## Supplementary material for "Comparison of human and mouse tissues with focus on genes with no 1-to-1 homology": Panel master (part 4 of 29)

```
H188206 0    othe    347 HNRNPU-AS1          1.091   14.38   2.382   1.472   1.619   1.599   3.3055  7.523   11.19   3.465   9.907   10.85   10.42   4.516   7.212   8.175   8.286   6.053   4.15    2.444   8.067   7.8505  4.239   8.186   10.63   7.07    5.06    10.99  
H259051 0    pseu    332 HNRNPUP1            0.05928 0.1794  0.09666 0.06777 0.1029  0.09737 0.10265 0.1038  0.1198  0.1365  0.1033  0.1255  0.2605  1.175   0.1263  0.1448  0.1403  0.1367  0.09485 0.04826 0.1766  0.12675 0.1917  0.1138  0.1735  0.1144  0.171   0.1446 
H241935 0    prot   2620 HOGA1               1.408   3.425   1.148   1.228   1.967   1.454   4.0645  0.6394  0.2341  17.23   0.5577  0.5106  0.03689 0.6271  1.574   0.7977  0.3115  0.0761  3.714   16.37   0.1347  0.10279 4.705   2.307   0.8197  0.6317  0.1266  0.7002 
H228966 0    pseu    963 HOMER2P1            0       0       0       0       0       0       0       0       0       0       0       0       0       3.937   0       0       0       0       0       0       0       0       0       0       0       0       0       0      
H238275 0    pseu    846 HOMER2P2            0       0       0       0       0       0       0       0       0       0       0       0       0       5.185   0       0       0       0       0       0       0       0       0       0       0       0       0       0      
H228630 0    othe   2594 HOTAIR              0       0       0       0       0       0       0       0.2943  1.314   0.1899  0.2707  1.441   0.02987 3.603   1.545   0.03639 0       0       0       0       0.03025 0.016   0       0       0       2.025   0       0      
H233429 0    othe   1303 HOTAIRM1            0.09832 0.09106 0.0762  0.1496  0.1944  0.06937 0.69135 0.9788  17.84   10.2    6.431   5.491   3.872   0.4925  5.893   9.486   0.738   3.446   0.8477  1.095   9.246   8.5545  5.067   12.55   11.49   7.369   17.2    3.7    
H243766 0    othe   5012 HOTTIP              0       0       0       0       0       0       0       0.00744 1.583   0       2.402   0.0871  0       0.05302 0.0099  0       0       0       0       0       0       2.11655 0.00899 0       0       0.00786 0       0      
H253552 0    othe   4643 HOXA-AS2            0       0       0       0       0       0       0.06732 0.1863  4.609   2.796   1.032   1.604   0.4265  1.958   0.5795  1.479   0.02156 0.6734  0.1744  0.1386  1.751   1.8525  1.218   2.423   1.821   0.3891  1.463   0.5262 
H254369 0    othe   3624 HOXA-AS3            0       0       0       0       0       0       0       0.09319 0.4232  0.3471  0.1373  0.4332  0.01116 0.04255 0.1301  0.2437  0       0.05565 0       0       0.6505  0.5104  0.3288  0.01064 0.1181  0.2815  0.02772 0.01282
H253187 0    othe    620 HOXA-AS4            0       0       0       0       0       0       0       0.5225  1.486   0.731   0.871   2.064   0       0       0.434   0.4466  0       0       0       0       1.118   1.4226  0       0       0       0.924   0       0      
H240990 0    othe   2065 HOXA11-AS           0       0       0       0       0       0       0       2.065   9.264   1.006   9.109   11.75   0.02422 0.09621 1.602   0.2214  0.05732 0       0       0       0.2427  16.905  0.461   0.02224 0       0.4481  0.01571 0      
H105997 0    prot   3636 HOXA3               0       0.01183 0       0       0       0       0.07975 0.9217  4.523   3.719   1.326   4.128   0.5436  1.29    2.159   3.315   0.02546 1.14    0.1512  0.08118 4.478   4.3625  1.073   5.302   2.297   2.008   1.042   0.9271 
H230148 0    othe    269 HOXB-AS1            0       0.1451  0       0       0       0       0.77735 0.7513  0.6682  1.383   1.303   1.98    0.2853  4.084   4.166   5.234   0.07107 0.6968  0.1755  0.1749  1.025   1.48315 1.878   2.147   1.163   0.7936  1.856   1.302  
H239552 0    othe    843 HOXB-AS2            0       0       0       0       0       0       0.03277 0.06081 1.002   0.7166  0.8691  0.4518  0       0.4835  0.3241  0.6636  0       0.3032  0.07681 0.04648 0.9465  1.3015  0.3745  0.2996  0.6652  0.3023  0.2733  0.1615 
H233101 0    othe   1332 HOXB-AS3            0       0       0       0       0       0       0       0.01248 0.4827  5.455   0.257   0.5097  0.01626 2.627   0.1205  0.3057  0       0.5302  0.07273 0.02889 2.399   10.631  0.5172  0.1379  1.758   0.2528  0.9252  0.06236
H242207 0    othe    666 HOXB-AS4            0       0       0       0       0       0       0       0       0.05378 0.1387  0.05864 0       0       0.2621  0       0       0       0       0       0       1.338   1.2985  0       0       0       0       0       0      
H250451 0    othe    589 HOXC-AS1            0       0       0       0       0       0       0       4.093   0.2633  2.237   0.1591  0.8271  1.512   0.4037  5.307   3.086   0       0       0       0       1.485   0       0.1671  0       0       4.161   0       0.06427
H250133 0    othe   2049 HOXC-AS2            0       0       0       0       0       0       0       0.4578  0.0638  1.991   0.04284 0.07862 0.1162  0.1446  0.8981  0.259   0       0       0       0       0.3174  0       0       0       0       0.6758  0       0      
H251151 0    othe   3043 HOXC-AS3            0       0       0       0       0       0       0       0.2035  0.02702 0.8253  0.01701 0.02316 0.00905 0.4487  0.3603  0.01055 0       0       0       0       0.01296 0       0       0       0       0.3098  0       0      
H249641 0    othe   1233 HOXC-AS5            0       0       0       0       0       0       0       0       0.3426  0       0       0       0       0.08796 0.07737 0.02815 0       0       0       0       0       0       0       0       0       4.063   0       0      
H224189 0    othe   4162 HOXD-AS1            1.055   0.2788  0.3649  2.45    1.216   0.3036  0.0599  0.1268  2.682   5.871   0.8097  3.027   1.405   24.68   1.871   1.926   0.3942  0.4575  0.2513  0.01104 7.097   3.2265  0.7267  0.3181  2.812   0.4698  1.793   0.4345 
H237380 0    othe    960 HOXD-AS2            0       0       0       0       0       0       0.03101 0.5426  0.5757  2.341   2.108   4.058   2.13    0.7527  1.013   1.543   0.05322 0.05968 0.032   0       0.4498  1.45455 1.367   0.1335  0.01085 0.3712  0.696   0.1339 
H227392 0    othe    695 HPN-AS1             0.6728  0.2495  0.4274  1.229   0.4919  0.2548  0.03998 0.1913  0       1.16    0       0       0       0.3271  0.02179 0.06296 0.1339  0.3794  1.527   3.161   0.02639 0.08288 0       0       0.1817  0.02817 0.03057 0.2621 
H256752 0    pseu    575 HPRTP3              0       0       0       0       0       0       0       0       0       0       0       0       0       0       0       0       0       0       0       0       0       0       0       0       0       0       0       0      
H255995 0    pseu     83 HPRTP4              0       0       0       0       0       0       0       0       0       0       0       0       0       0       0       0       0       0       0       0       0       0       0       0       0       0       0       0      
H253521 0    othe    981 HPYR1               0.04417 0       0.1846  0.07073 0.0475  0.1484  0       0       0       0.07463 0       0       0       0.09872 0       0       0       0       0       0       0       0       0       0       0       0       0       0      
H174775 0    prot   1845 HRAS                25.79   26.61   27.94   25.71   31.14   36.25   11.69   11.45   19.2    16.23   25.56   12.83   10.48   11.08   13.18   15.6    12.78   10.76   6.477   5.809   10.29   14.24   9.39    14.93   14.84   43.44   13.52   13.31  
H132541 0    prot   1255 HRSP12              35.5    14.27   26.18   24.31   34.85   48.36   9.183   7.551   6.792   40.61   5.05    3.593   9.751   10.77   10.6    8.699   4.794   8.769   6.956   227     7.022   7.7225  25.53   3.953   6.544   3.764   4.016   5.802  
H231948 0    othe    598 HS1BP3-IT1          0.06749 0.8697  0.1353  0.06477 0.08202 0.1281  0.10611 0.02861 0.3621  0.2678  0.2702  0.4894  0.269   0.06896 0.4181  0.4288  0.196   0.2463  0.2152  3.123   0.2937  0.3079  0.4373  0.3427  0.2635  0.2859  0.8221  0.321  
H187952 0    pseu   1234 HS6ST1P1            0.853   1.5     2.271   0.819   0.8759  1.007   0.37975 0.8928  1.04    1.674   1.139   0.6258  1.461   1.383   0.5673  0.8905  1.353   0.5106  0.8896  0.7472  0.7302  0.6946  3.022   0.3766  0.8398  1.219   1.237   0.7101 
H235849 0    othe    547 HS6ST2-AS1          0       0       0       0       0       0       0       0       0       0       0       0       0       0       0       0       0       0       0       0       0       0       0       0       0       0       0       0      
H226742 0    prot    952 HSBP1L1             6.657   19.7    6.584   6.007   7.716   7.264   3.408   2.941   7.967   16.43   10.84   7.958   7.637   1.399   6.662   11.1    15.2    11.5    8.825   18.67   11.32   13.817  16.3    3.55    12.91   16.16   10.08   14.91  
H258650 0    pseu    165 HSBP1P1             0       0       0       0       0       0       0       0       0       0       0       0       0       0       0       0       0       0       0       0       0       0       0       0       0       0       0       0      
H166530 0    pseu    228 HSBP1P2             0       0       0       0       0       0       0       0       0       0       0       0       0       0       0       0       0       0       0       0.08435 0       0       0       0       0       0       0       0      
H232908 0    pseu   1016 HSD17B7P1           0       0       0       0       0       0       0       0       0       0       0       0       0       0.1013  0       0       0       0       0       0       0       0       0       0       0       0       0       0.1142 
H099251 0    pseu   1643 HSD17B7P2           2.112   2.157   2.126   2.543   2.81    1.497   1.07125 0.4106  2.498   1.938   3.824   3.228   3.645   3.317   2.797   3.27    2.699   2.21    2.023   3.214   2.858   2.304   2.577   2.669   4.659   3.631   4.204   5.331  
H187481 0    pseu   1108 HSD3BP1             0       0       0.01722 0       0       0       0       0       0       0       0       0       0       0       0       0       0       0       0       0       0       0       0.9738  0       0       0       0       0      
H203858 0    pseu   1478 HSD3BP2             0.01281 0       0.1048  0       0.00919 0.02027 0       0       0       0.01991 0       0       0.01442 0.06653 0.00858 0.01245 0       0       0       0.02084 0.4574  0.02156 10.98   0       0       0.00935 0       0      
H249798 0    pseu    991 HSD3BP3             0       0.01454 0.01401 0       0       0       0       0       0       0       0       0.01772 0.02285 0       0.01294 0.01666 0       0       0.01743 0       0       0       0       0       0.01467 0.01996 0       0.01859
H203855 0    pseu   1161 HSD3BP4             0.01309 0.1099  0.07564 0       0       0.01268 0.04909 0.01016 0.07207 0.06849 0.07019 0.09351 0.1076  0.043   0.1023  0.1085  0.01728 0.04291 0.04441 0.00905 0.01748 0.02806 0.0154  0.02243 0.0969  0.08508 0.02242 0.107  
H198857 0    pseu   1129 HSD3BP5             0.04709 0.2397  0.1417  0.02634 0.0513  0.05508 0.13235 0.02958 0.1617  0.233   0.1331  0.1842  0.1379  0.07947 0.3008  0.2532  0.1096  0.1005  0.09133 0.03532 0.07944 0.0935  0.07032 0.07772 0.412   0.2943  0.07546 0.3315 
H229027 0    pseu   1379 HSFY1P1             0       0       0       0       0       0       0       0       0       0       0       0       0       2.531   0       0       0       0       0       0       0       0       0       0       0       0       0       0      
H227289 0    pseu   1189 HSFY3P              0.07823 0.3518  0.3232  0.09792 0.1638  0.2396  0       0       0       0       0       0       0       0.1086  0.03078 0       0       0       0       0       0       0.00958 0       0       0       0.05751 0.02098 0      
H224482 0    pseu   1179 HSFY4P              0       0       0       0       0       0       0       0       0       0       0       0       0       0       0       0       0       0       0       0       0       0       0       0       0       0       0       0      
H232475 0    pseu    307 HSFY5P              0       0       0       0       0       0       0       0       0       0       0       0       0       0       0       0       0       0       0       0       0       0       0       0       0       0       0       0      
H224169 0    pseu    400 HSFY6P              0       0       0       0       0       0       0       0       0       0       0       0       0       0.04998 0       0       0       0       0       0       0       0       0       0       0       0       0       0      
H228571 0    pseu    316 HSFY7P              0       0       0       0       0       0       0       0       0       0       0       0       0       0       0       0       0       0       0       0       0       0       0       0       0       0       0       0      
H233156 0    pseu    316 HSFY8P              0       0       0       0       0       0       0       0       0       0       0       0       0       0       0       0       0       0       0       0       0       0       0       0       0       0       0       0      
H205100 0    pseu   2227 HSP90AA4P           0       0       0       0       0       0       0       0       0       0       0       0       0       0.07406 0       0       0       0       0       0       0       0       0       0       0       0       0       0      
H205955 0    pseu   2190 HSP90AA5P           0.01873 0.03973 0.01701 0.01694 0.03537 0.01692 0       0       0.07112 0.02216 0.03645 0.05906 0.04213 0.04039 0.01771 0.0262  0.03451 0.02304 0.02006 0.01505 0.03848 0.04103 0.02226 0.01921 0.01722 0.02351 0.03851 0.02904
H181359 0    pseu    851 HSP90AA6P           0       0       0       0       0       0       0       0       0       0       0       0       0       0       0       0       0       0       0       0       0       0       0       0       0       0       0       0      
H205940 0    pseu   2300 HSP90AB2P           0       0.02501 0.00609 0       0       0       0.01541 0.00993 0.01788 0.01096 0.01843 0.01639 0.0214  0.1498  0.00929 0.01591 0.01467 0.01026 0.00819 0.00876 0.01388 0.01396 0.01774 0.01065 0.01742 0.01357 0.01695 0.03081
H183199 0    pseu   2172 HSP90AB3P           0.1275  0.1607  0.1792  0.1213  0.1696  0.128   0.16115 0.224   0.1704  0.1385  0.1912  0.193   0.3346  0.1196  0.1749  0.1824  0.1446  0.1489  0.1701  0.05882 0.09599 0.1318  0.2186  0.2098  0.1998  0.1908  0.1479  0.1739 
H235137 0    pseu   2114 HSP90AB6P           0       0       0       0       0       0       0       0       0       0       0       0       0       0       0       0       0       0       0       0       0       0       0       0       0       0       0       0      
H235838 0    pseu   2453 HSP90AB7P           0       0       0       0       0       0       0       0       0       0       0       0       0       0.01342 0       0       0       0       0       0       0       0       0       0       0       0       0       0      
H203914 0    pseu   1794 HSP90B3P            0       0       0       0       0       0       0       0       0       0       0       0       0       0       0       0       0       0       0       0       0       0       0       0       0       0       0       0      
H187522 0    prot   4764 HSPA14              2.196   5.84    2.966   2.463   2.98    2.983   2.2175  3.387   4.136   2.985   3.961   3.976   4.637   11.1    3.945   4.267   4.039   3.615   2.491   1.943   4.669   3.952   3.509   3.169   4.029   4.231   5.011   4.443  
H173110 0    prot   2645 HSPA6               0.826   0.4568  0.4001  0.9954  1.872   0.8308  1.127   0.1789  1.11    2.687   0.9847  0.7498  0.7982  0.9431  1.714   1.135   1.416   1.146   0.5122  1.301   1.013   1.1585  2.203   2.682   8.654   1.505   20.8    1.391  
H225217 0    pseu   1926 HSPA7               1.135   0.3992  0.454   1.262   1.832   0.7398  3.7605  1.027   3.452   1.823   4.317   2.813   1.98    2.487   14.1    6.034   5.952   2.557   1.101   1.247   6.977   5.7895  7.361   5.023   10.17   4.81    13.17   5.076  
H234176 0    pseu   1832 HSPA8P1             0.00318 0.02049 0.02283 0.00317 0.0158  0.00914 0.01613 0.02649 0.01963 0.01544 0       0       0.01066 0.02495 0.0064  0       0       0.01621 0.02165 0       0.01118 0.00937 0.01908 0.01849 0.01643 0       0       0.00978
H248159 0    pseu   1894 HSPA8P11            0.04085 0.4492  0.08963 0.04133 0.04586 0.07884 0.0303  0.02072 0.07366 0.02277 0.07976 0.1094  0.1383  0.4978  0.03593 0.05999 0.03608 0.03184 0.02769 0.027   0.02321 0.04956 0.0386  0.04071 0.0425  0.02745 0.06506 0.07317
H253425 0    pseu    470 HSPA8P13            0       0       0       0       0       0       0       0       0       0       0       0       0       0       0       0       0       0       0       0       0       0       0       0       0       0       0       0      
H257539 0    pseu   1800 HSPA8P14            0       0.00775 0       0       0       0       0       0       0       0.00929 0.00936 0.02498 0.02261 0.02707 0.01306 0.01339 0.02223 0.01128 0.01427 0       0.01305 0.01401 0.00863 0.00777 0.02346 0.01024 0.1616  0.02119
H219395 0    pseu    784 HSPA8P15            0.02749 0.2647  0.06774 0.04086 0.06592 0.04509 0.0763  0.04264 0.3028  0.07099 0.2369  0.3423  0.4601  0.3194  0.2874  0.3169  0.2005  0.1328  0.1177  0.1419  0.3259  0.1514  0.1896  0.1809  0.2084  0.1809  0.207   0.5113 
H224059 0    pseu   1864 HSPA8P16            0       0       0       0       0       0       0       0       0       0       0       0       0       0       0       0       0       0       0       0       0       0       0       0       0       0       0       0      
H228557 0    pseu   1380 HSPA8P17            0       0       0       0       0       0       0       0       0       0       0       0       0       0       0       0       0       0       0       0       0       0       0       0       0       0       0       0      
H232953 0    pseu   1925 HSPA8P18            0       0       0.00653 0       0       0       0       0       0       0       0       0       0.02504 0.07615 0       0       0       0       0       0       0.00346 0       0       0       0       0       0.00988 0.01131
H251614 0    pseu   1512 HSPA8P19            0       0.01585 0       0       0       0       0       0       0       0       0       0       0.01382 0.01359 0       0       0.01286 0       0       0       0       0       0       0       0       0.00943 0       0      
H234564 0    pseu   1005 HSPA8P20            0       0       0       0       0       0       0       0       0       0       0       0       0       0       0       0       0       0       0       0       0       0       0       0       0       0       0       0      
H234788 0    pseu    777 HSPA8P3             0       0.02451 0       0       0       0       0       0       0       0       0       0       0       0       0       0       0       0       0       0       0.03443 0       0       0       0       0       0       0      
H248610 0    pseu   1919 HSPA8P4             0.01665 0       0.05022 0.02179 0.02245 0.03343 0.03059 0.02379 0.0464  0       0.0903  0.0555  0       0.02356 0.1819  0.08514 0.02433 0.01129 0       0.06338 0.02069 0.02734 0       0.521   0.0713  0.03063 0.02053 0.07613
H256356 0    pseu   2068 HSPA8P5             0       0       0       0       0       0       0       0       0       0       0       0       0       0.02348 0       0       0       0       0.0558  0       0       0       0.00778 0       0       0       0       0      
H235864 0    pseu   1551 HSPA8P6             0       0       0       0       0       0       0       0       0       0       0       0       0       0       0       0       0       0       0       0       0       0       0       0       0       0       0       0      
H224773 0    pseu   1947 HSPA8P7             0       0       0       0       0       0.00688 0       0       0       0       0       0       0       0.1572  0       0       0       0       0       0       0       0       0       0       0       0       0       0      
H229091 0    pseu   1215 HSPA8P8             0       0       0       0       0       0       0       0       0       0       0       0       0       0.2897  0       0       0       0       0       0       0       0       0       0       0       0       0       0      
H241478 0    pseu   1942 HSPA8P9             0       0       0       0       0       0       0       0       0       0       0       0       0       0       0       0       0       0       0       0       0       0       0       0       0       0       0       0      
H226666 0    pseu   2028 HSPA9P1             0.01749 0.02338 0.0331  0.01233 0.01688 0.021   0.03561 0.0656  0.03932 0.02588 0.02332 0.02132 0.02593 0.8152  0.01979 0.02078 0.02253 0.02624 0.01407 0.01929 0.01953 0.0209  0.08209 0.01877 0.02016 0.02419 0.01642 0.02566
H236060 0    pseu    255 HSPB1P1             0.08354 0.1535  0.1221  0.0841  0.1495  0.1351  0.60915 0.6128  0.435   0.2471  0.9251  0.77    0.1583  0.02259 0.1755  0.1654  0.3851  0.167   0.0823  0.06997 0.1136  0.4699  0.2928  0.9856  0.1914  0.6805  0.08462 0.223  
H230216 0    pseu    545 HSPB1P2             0.03498 0.07549 0.06253 0.05684 0.03769 0.07365 0.03564 0       0.04798 0.05918 0.04268 0       0       0.1026  0.02503 0.03494 0       0       0       0       0.2204  0.05429 0.03184 0.04331 0.07483 0       0.2359  0.05467
H213430 0    pseu   1727 HSPD1P1             0.4387  0.3178  0.3719  0.3866  0.5157  0.4499  0.33215 0.3356  0.4525  0.6864  0.4034  0.3996  0.6816  0.2904  0.4115  0.4713  0.3967  0.4834  0.5655  0.9712  0.4308  0.47815 2.243   0.3321  0.4823  0.3814  0.3995  0.4095 
H216990 0    pseu   1675 HSPD1P10            0.02425 0.07388 0.04067 0.02812 0.06047 0.01701 0.01181 0       0.04293 0.03748 0.0202  0.019   0       0.5039  0.02529 0.02249 0.02807 0.02983 0       0.0131  0.02803 0.02592 0.02385 0.02261 0.02099 0.02338 0.02843 0.01487
H251348 0    pseu   1701 HSPD1P11            0.02065 0.18    0.03168 0.01334 0.00886 0.01905 0.14002 0.1581  0.2617  0.1061  0.1799  0.1472  1.104   0.4649  0.2964  0.2927  0.6192  0.2253  0.9194  0.07209 0.1745  0.15185 0.2269  0.1019  0.2532  0.2065  0.05346 0.2255 
H227000 0    pseu   1617 HSPD1P14            0       0       0       0       0       0       0       0       0       0       0       0       0       0       0       0       0       0       0       0       0       0       0       0       0       0       0       0      
H249557 0    pseu   1121 HSPD1P15            0       0       0       0       0       0       0       0       0       0       0       0       0       0.01792 0       0       0       0       0       0       0       0       0       0       0       0       0       0      
H218792 0    pseu    393 HSPD1P16            0       0       0       0       0       0       0       0       0       0       0       0       0       0       0.1157  0.0866  0       0       0       0       0       0       0       0       0.0394  0       0       0      
H248351 0    pseu    243 HSPD1P18            0       0       0       0       0       0       0       0       0       0       0       0       0       0       0       0       0       0       0       0       0       0       0       0       0       0       0       0      
H254543 0    pseu   1552 HSPD1P2             0       0       0       0       0       0       0       0       0       0       0       0       0       0       0       0       0       0       0       0       0       0       0       0       0       0       0       0      
H229900 0    pseu    244 HSPD1P21            0       0       0       0       0       0       0       0       0       0       0       0       0       10.12   0       0       0       0       0       0       0       0       0       0       0       0       0       0.2114 
H255128 0    pseu   1555 HSPD1P3             0       0       0       0       0       0       0       0       0       0       0       0       0       0       0       0       0       0       0       0       0       0       0       0       0       0       0       0      
H249193 0    pseu   1719 HSPD1P5             0       0       0       0       0       0       0       0       0       0       0       0       0       0       0       0       0       0       0       0       0       0       0       0       0       0       0       0      
H230067 0    pseu   2177 HSPD1P6             0.02236 0.02145 0.02653 0.01735 0.06143 0.05942 0.0235  0.02666 1.07    0.02991 0.01868 0.01956 0.02341 0.02155 0.07783 0.04458 0.03254 0.02551 0.02145 0.0263  0.04588 0.04236 0.06447 0.01443 0.04172 0.02355 0.0312  0.05454
H215005 0    pseu   1684 HSPD1P7             0       0       0       0       0       0       0       0       0       0       0       0       0       0.06829 0       0       0       0       0       0       0       0       0       0       0       0       0       0      
H215357 0    pseu   1656 HSPD1P8             0       0       0       0       0       0       0       0       0       0       0       0       0       0       0       0       0       0       0       0       0       0       0       0       0       0       0       0      
H228036 0    pseu   1635 HSPD1P9             0       0       0       0       0       0       0       0       0       0       0       0       0       0       0       0       0.0208  0       0       0       0       0       0       0       0       0       0       0.01147
H234878 0    pseu    317 HSPEP1              0       0       0       0       0       0       0       0       0       0       0       0       0       0       0       0       0       0       0       0       0       0       0       0       0       0       0       0      
H223457 0    pseu    981 HTATSF1P            0       0       0       0       0       0       0       0       0       0       0       0       0       0.06943 0       0       0       0       0       0       0       0       0       0       0       0       0       0      
H271361 0    pseu    630 HTATSF1P2           1.053   18.53   3.874   1.107   2.515   1.932   1.3005  2.3     1.63    2.559   1.615   2.06    2.007   0.6686  1.81    1.499   1.9     1.311   0.981   1.799   1.583   1.0853  3.751   1.334   2.482   1.073   2.951   1.593  
H126550 0    prot    919 HTN1                0       0       0       0       0       0       0       0       0       0       0       0       0       0.02235 0       0       0.9916  0       0       0       0       0       0       0       0       0       0       0      
H205649 0    prot   1082 HTN3                0       0       0       0       0       0       0       0       0       0       0       0       0       0       0       0       0       0       0       0       0       0       0       0       0       0       0       0      
H168830 0    prot   1998 HTR1E               0.3732  0.6235  1.784   0.3819  0.5201  1.383   0       0       0       0       0       0.08353 0.8341  0.2974  0       0       0       0.6035  0.01518 0       0       0.01495 0       0       0       0.01808 0       0.1357 
H224517 0    othe    600 HTR2A-AS1           0       0       0       0       0       0       0       0       0       0       0       0       0       0.6789  0       0       0       0       0       0       0       0       0       0       0       0       0       0      
H178084 0    prot   1688 HTR3C               0       0       0       0       0       0       0       0       0       0       0.02606 0       0       0.08116 0       0.02057 0       0.01957 0       0       0.1062  0.03301 0       0       0.901   0       0       0.08544
H186090 0    prot   2058 HTR3D               0       0       0       0       0       0       0       0       0       0       0       0       0       0.02463 0       0       0       0       0       0       0       0       0       0       0       0       0       0      
H186038 0    prot   2327 HTR3E               0       0       0.01236 0       0       0       0       0       0       0       0       0       0       0.05214 0       0       0       0       0       0       0.3197  0.11785 0       0       0       0       0       0      
H238020 0    othe    323 HTR3E-AS1           0       0       0       0       0       0       0       0       0       0       0       0       0       0       0       0       0       0       0       0       0       0       0       0       0       0       0       0      
H253297 0    othe   1703 HTR4-IT1            0       0       0       0.0103  0       0.04257 0.01495 0       0       0       0       0       0       0       0       0       0       0       0       0       0.06565 0.02953 0       0.02546 0       0       0       0      
H220575 0    prot   2225 HTR5A-AS1           1.13    7.843   4.582   0.6709  0.8169  4.266   0       0       0       0       0       0       0       0       0       0       0       0       0       0       0       0       0       0       0       0       0       0      
H125631 0    pseu   2059 HTR5BP              0.01752 0.03335 0.01165 0.00889 0.01873 0.01311 0.02545 0.00658 0.01574 0.02021 0.04564 0.03607 0.05079 0.8646  0.03411 0.03193 0.0378  0.02689 0.02314 0.01869 0.03965 0.02836 0.03406 0.03045 0.0532  0.04672 0.03144 0.06684
H183935 0    pseu   2174 HTR7P1              0.2815  0.1637  0.488   0.2197  0.2762  0.6056  0.16035 0.0772  0.7571  0.3234  0.5653  0.823   0.8491  0.513   0.8039  0.8737  0.4853  0.1916  0.1939  0.2717  0.5282  0.25665 0.5541  0.5196  0.4757  0.4296  0.7146  1.156  
H251075 0    othe    512 HTT-AS              0.06984 0.2635  0.1084  0.06472 0.1068  0.1074  0.01387 0       0.07671 0       0.04275 0.02647 0.04848 0.3071  0.02295 0.026   0       0       0       0.026   0.06513 0.01359 0.0255  0.03086 0.03645 0.03728 0.1069  0.07733
H269259 0    prot   1088 HUG1                0       0       0       0       0       0       0       0       0       0       0       0       0       0       0       0       0       0       0       0.0123  0.09073 0       0       0       0       0       0.00792 0      
H251164 0    othe    554 HULC                0.03141 0.1383  0.05631 0.05383 0.06241 0.04292 0.02528 0       0.09879 0.07538 0.0617  0.04311 0.04042 0.3195  0.03485 0.07426 0.04202 0.03808 0.0284  36.09   0.07054 0.05113 0.05972 0.04292 0.1693  0.1142  0.07787 0.1695 
H237138 0    othe    614 HUNK-AS1            0       0       0       0       0       0       0       0       0       0       0       0       0       0.02036 0       0       0.02779 0       0       0       0       0       0       0       0       0       0       0      
H228211 0    pseu   1133 HYALP1              0       0       0       0       0       0       0       0       0       0       0       0       0       0.1811  0       0       0       0       0       0       0       0       0       0       0       0       0       0      
H239475 0    pseu   2673 HYDIN2              0.2274  0.8467  0.4365  0.2658  0.321   0.477   0.04029 0       0.1354  0.08015 0.04907 0.1562  0.1513  0.4193  0.01454 0.06151 0.05802 0.03687 0.04324 0       0.03222 0.09423 0.08845 0.04442 0.1078  0.01784 0.02044 0.1874 
H229348 0    othe    480 HYI-AS1             0.104   1.014   0.3016  0.2129  0.2511  0.1939  0       0.03065 0.2174  0.1174  0.05751 0.08682 0.1312  0.5712  0.08296 0.07666 0.1231  0.1181  0.07053 0.04197 0.1553  0.1349  0.08577 0.07194 0.1376  0.2278  0.04152 0.1986 
H188266 0    prot   2725 HYKK                0.4931  0.3347  0.454   0.4068  0.3985  0.7721  0.595   0.5782  1.454   1.255   0.976   1.244   1.69    1.492   1.058   1.128   0.8999  1.045   0.8193  0.4499  1.147   0.9638  1.111   1.035   0.5341  0.5505  0.292   0.9846 
H242028 0    prot   3483 HYPK                0.6638  6.843   1.396   0.7022  0.8932  0.9088  0.97425 0.9674  1.192   1.322   1.817   1.666   1.71    4.984   1.526   1.636   2.566   2.475   0.9332  1.09    2.201   1.958   1.618   1.426   2.426   1.816   2.312   2.41   
H181873 0    prot  10214 IBA57               0.5788  1.57    0.6467  0.5173  0.5702  0.6589  1.0512  1.555   0.9242  1.055   0.8866  1.377   1.4     3.938   0.8753  0.8417  0.9274  1.161   1.162   0.9717  1.125   1.08225 1.664   0.6427  1.419   1.321   1.134   1.062  
H203684 0    prot    638 IBA57-AS1           0.9776  1.67    1.985   1.39    0.7222  0.9385  0.11305 0.159   0.5238  0.3298  0.7321  1.464   1.149   16.77   0.2844  0.4133  0.2936  0.2389  0.09189 0.1043  0.2789  0.36485 0.1789  0.3624  0.4838  0.4747  0.4163  0.8484 
H076662 0    prot   2542 ICAM3               1.791   1.448   2.411   1.707   1.789   1.645   2.7765  1.378   2.544   3.505   2.341   2.143   1.397   9.021   3.535   3.812   5.062   4.592   2.755   13.17   10.52   4.243   2.403   2.873   10.45   1.885   63.57   3.127  
H231908 0    othe    559 IDH1-AS1            0.6207  0.3162  0.579   0.601   0.7702  0.6396  0.6098  0.148   0.2565  0.4177  0.2435  0.1777  0.3718  1.045   0.4554  0.3781  0.3197  0.3146  0.2377  0.4815  0.2842  0.27335 1.217   0.2415  0.3181  0.1749  0.4901  0.419  
H232656 0    othe    531 IDI2-AS1            0.9956  2.844   1.373   0.973   0.7099  0.4888  2.5735  0.7085  0       0       0.03474 0.02438 0.05887 0.09332 0       0.02156 0.0306  0       0.03209 0.01962 0.03499 0.01262 0.0788  0       0.02403 0.1801  0.104   0      
H148057 0    prot   1986 IDNK                5.798   8.566   5.308   4.579   6.348   14.11   0.9899  0.4013  2.157   4.507   1.567   1.641   2.306   2.35    3.069   2.793   1.624   2.428   1.83    7.26    4.892   2.342   4.257   1.846   2.246   1.545   3.604   3.507  
H176289 0    pseu     75 IDSP1               0       0       0       0       0       0       0       0       0       0       0       0       0       0       0       0       0       0       0       0       0       0       0       0       0       0       0       0      
H165948 0    prot   1793 IFI27L1             3.848   5.13    4.217   3.485   4.475   3.59    2.2605  1.699   1.685   3       2.955   3.139   7.997   33.83   3.099   3.278   2.673   2.812   1.342   1.216   3.145   2.749   12.23   2.443   3.603   2.713   3.474   2.591  
H119632 0    prot    666 IFI27L2             43.03   26.46   31.03   38.56   55.01   35.31   22.91   1.632   12.36   17.02   34.31   28.17   36.76   17.92   17.25   19.96   8.872   11.24   4.904   1.842   20.11   20.09   48.75   33.66   26.55   20.72   32.98   16.56  
H137959 0    prot   6515 IFI44L              2.502   0.9663  1.624   2.41    3.435   1.996   1.5265  0.5501  1.246   1.487   1.04    1.437   2.17    1.611   3.108   2.479   1.149   0.793   0.2915  0.2798  1.247   1.1638  2.031   1.184   2.899   0.5724  4.321   2.9    
H215515 0    pseu   1448 IFIT1P1             0       0       0.00963 0       0       0       0       0.01548 0       0       0.0258  0.02293 0.02297 0.05861 0.02059 0.01224 0.01513 0       0       0       0.0305  0.0076  0       0.01777 0.0446  0.0235  0.04342 0      
H152778 0    prot   4013 IFIT5               3.933   4.758   3.144   4.144   5.714   3.571   2.496   0.728   4.521   3.152   3.663   4.752   3.826   2.313   6.109   5.705   2.817   2.66    1.905   2.525   4.058   3.865   6.032   5.05    6.173   2.002   5.502   4.208  
H224289 0    pseu   1193 IFIT6P              0       0       0       0       0       0       0       0       0       0       0       0       0       0       0       0       0       0       0       0       0       0       0       0       0       0       0       0      
H244242 0    prot   4710 IFITM10             3.607   14.1    5.723   3.855   6.094   1.766   0.28915 1.361   2.878   3.55    1.642   0.5449  0.4305  3.393   1.564   1.585   3.004   0.6473  0.2371  7.957   1.492   0.70855 33.82   15.76   2.55    3.727   7.161   0.2637 
H235821 0    pseu    419 IFITM4P             0.08647 0.101   0.07289 0.08854 0.08092 0.1275  0.2194  0.03493 0.2121  0.2386  0.5363  0.7475  0.5583  0.1705  0.3411  0.2832  0.3739  0.1599  0.09914 0.1488  0.2372  0.3232  0.1413  0.51    0.6031  0.1075  0.7306  0.2895 
H215096 0    pseu    393 IFITM8P             0       0       0       0       0       0       0       0       0       0       0       0       0       0.7541  0       0       0       0       0       0       0       0       0       0       0       0       0       0      
H213275 0    pseu    395 IFITM9P             0       0       0       0       0       0       0       0       0       0       0       0       0       0       0       0       0       0       0       0       0       0       0       0       0       0       0       0      
H152936 0    prot   2941 IFLTD1              0.06732 0.05081 0.0439  0.06896 0.1085  0.03385 0.00297 0       0.01447 0       0       0       0       3.019   0       0       0       0       0.01625 0       0       0.01319 0       0       0.03166 0       0       0.02675
H231195 0    pseu    525 IFNA11P             0.2634  0.1357  0.1738  0.2357  0.1365  0.1578  0       0       0       0       0       0       0       0.2619  0       0       0       0       0       0       0       0       0       0       0       0       0.05283 0      
H235108 0    pseu    570 IFNA12P             0.09384 0.05281 0.08341 0.09256 0.04464 0.06055 0       0       0       0       0       0       0       0.0254  0       0       0       0       0       0       0       0       0       0       0       0       0       0      
H226393 0    pseu    527 IFNA20P             0.0752  0.5051  0.1549  0.08892 0.1039  0.1465  0.1777  0.09919 0.1488  0.09396 0.2114  0.1816  0.148   0.1572  0.2207  0.2065  0.1879  0.1581  0.1321  0.09311 0.2937  0.23705 0.1806  0.1195  0.1595  0.09122 0.2631  0.1775 
H224416 0    pseu    569 IFNA22P             0       0       0       0       0       0       0       0       0       0       0       0       0       0       0.03258 0.03203 0       0       0       0       0       0       0       0.03582 0       0       0       0      
H255733 0    othe   2118 IFNG-AS1            0       0       0.01305 0.00553 0       0       0.06014 0.01541 0       0.0079  0.02222 0.01966 0       0       0.01796 0.01487 0.1237  0.03921 0       0.01555 0.1496  0.01976 0       0.0167  0.03903 0       0.6325  0.01886
H182393 0    prot    852 IFNL1               0       0       0       0       0       0       0       0       0       0       0       0       0       0.06061 0       0       0       0       0       0       0       0       0       0       0       0       0.1012  0      
H183709 0    prot    731 IFNL2               0       0       0       0       0       0       0       0       0       0       0       0       0       0.2324  0       0       0       0       0.05542 0       0       0       0       0       0       0.02538 0       0      
H197110 0    prot    651 IFNL3               0       0.0611  0.03323 0       0       0       0       0       0       0       0       0       0       0.2043  0       0       0       0       0.02289 0       0       0       0       0       0       0       0       0      
H268510 0    pseu    498 IFNL3P1             0       0       0       0       0       0       0       0       0       0       0       0       0       0.05277 0       0       0       0.08773 0.2095  0       0       0       0       0       0       0.03964 0.03248 0      
H272395 0    pseu    536 IFNL4               0       0       0       0       0       0       0       0       0       0       0       0       0       0       0       0       0       0       0       0       0       0       0       0       0       0       0       0      
H185436 0    prot   4915 IFNLR1              0.2492  4.065   0.2854  0.2051  0.6777  0.5053  0.6774  0.7749  0.6695  1.223   1.426   0.276   0.6622  0.6409  0.06058 0.8946  2.358   1.002   1.98    2.471   3.89    0.7692  1.308   0.08734 1.196   3.224   1.835   2.395  
H230208 0    pseu    552 IFNNP1              0       0       0       0       0       0       0       0       0       0       0       0       0       0       0       0       0       0       0       0       0       0       0       0       0       0       0       0      
H232281 0    pseu    599 IFNWP15             0       0       0       0       0       0       0       0       0       0       0       0       0       0       0       0       0       0       0       0       0       0       0       0       0       0       0       0      
H223684 0    pseu    590 IFNWP18             0       0       0       0       0       0       0       0       0       0       0       0       0       0       0       0       0       0       0       0       0       0       0       0       0       0       0       0      
H238271 0    pseu    261 IFNWP19             0.04685 0.2453  0.1885  0       0       0       0       0       0.6775  0.0673  0.3581  0       0       0.06604 0       0       0.05879 0.2717  0       0       0.237   0       0       0       0       0       0       0.1545 
H237691 0    pseu    579 IFNWP2              0.02673 0.2441  0.2353  0       0       0       0       0       0.05609 0       0       0       0       0.4143  0       0       0       0       0       0       0       0       0       0       0       0       0       0      
H225027 0    pseu    293 IFNWP4              0       0       0       0       0       0       0       0       0       0       0       0       0       0       0       0       0       0       0       0       0       0       0       0       0       0       0       0      
H232138 0    pseu    587 IFNWP5              0       0       0       0       0       0       0       0       0       0       0       0       0       0       0       0       0       0       0       0       0       0       0       0       0       0       0       0      
H226597 0    pseu    590 IFNWP9              0       0       0       0       0       0       0       0       0       0       0       0       0       0       0       0       0       0       0       0       0       0       0       0       0       0       0       0      
H119650 0    prot   2626 IFT43               4.692   4.782   4.538   4.28    5.192   5.793   4.882   1.594   6.03    9.058   6.445   8.914   6.347   16.2    5.152   6.388   4.619   5.306   3.792   5.084   4.993   6.508   5.916   8.312   6.102   4.426   5.346   10.84  
H203588 0    othe    540 IGBP1-AS1           0.1566  0.4506  0.192   0.1348  0.1974  0.1903  0.11755 0.05015 0.3555  0.2511  0.3464  0.4167  0.4522  0.3377  0.3236  0.3344  0.4624  0.4025  0.3334  0.194   0.6959  0.4048  0.2012  0.1418  0.3663  0.3952  0.7389  0.5895 
H220925 0    othe    430 IGBP1-AS2           0       0       0       0       0       0       0       0       0       0       0       0       0       0       0       0       0.02793 0       0       0       0.04377 0       0       0       0       0.03727 0       0      
H226677 0    pseu   1163 IGBP1P1             0.03604 0.1486  0.06063 0.03202 0.05275 0.06136 0.04012 0       0.07358 0.06679 0.06452 0.09486 0.1308  0.3584  0.0339  0.03756 0.09605 0.04694 0.03973 0.0549  0.0805  0.04973 0.05943 0.06161 0.08435 0.0494  0.1825  0.08859
H231552 0    pseu    999 IGBP1P3             0       0       0       0       0       0       0       0       0       0       0       0       0       0.0747  0       0       0       0       0       0       0       0       0       0       0       0       0       0      
H250325 0    pseu    878 IGBP1P4             0.05221 0.06878 0.04359 0.0435  0.05849 0.08935 0       0       0       0       0       0       0.03068 0.3326  0       0       0       0       0       0       0       0       0       0       0       0       0.02713 0.03755
H250858 0    pseu    999 IGBP1P5             0       0       0       0       0       0       0       0       0       0       0       0       0       0       0       0       0       0       0       0       0       0       0       0       0       0       0       0      
H099869 0    othe   2407 IGF2-AS             0.03242 0.01815 0.04806 0.04257 0.0403  0.0377  0.07943 0.06381 0.1065  0.07729 0.144   0.4067  0.4764  0.3061  0.2594  0.2747  0.03875 0.02219 0.1949  0.5799  0.0273  0.06416 0.1542  0.02702 0.02173 0.02226 0.1157  0.0535 
H245067 0    othe   1640 IGFBP7-AS1          0.5458  0.00981 0.1344  0.504   0.4803  0.4227  0.06277 0.01554 0.07958 0.1666  0.1776  0.2225  0.2052  0.8329  0.1526  0.09576 0.05786 0.03108 0.01744 0.02846 0.04745 0.10963 0.03419 0.7122  0.07951 0.06099 0.1299  0.1303 
H268879 0    pseu    356 IGFL1P1             0.05458 0       0.1531  0.1015  0.0808  0.1117  0       0       0       0       0.1412  0.2738  0       1.008   0       0       0.134   0       0       0       0       0.04637 0       0.03878 0       1.447   0       0      
H268238 0    pseu    328 IGFL1P2             0       0       0       0       0       0       0       0       0       0       0       0       0       0       0       0       0       0       0       0       0       0       0       0       0       0       0       0      
H126246 0    prot   1599 IGFLR1              1.96    2.732   1.732   1.805   2.12    1.557   1.4275  1.267   4.349   6.337   2.581   2.636   3       6.007   4.663   4.39    4.181   3.831   3.327   14.27   7.166   3.193   6.123   2.924   8.008   2.725   22.31   4.656  
H211895 0    IG     1107 IGHA1               0.5624  0.8895  0.8191  0.6796  0.6522  0.4774  2.814   1.366   11.42   15.87   37.66   8.721   7.532   1.808   8.354   72.6    5727    933     14.41   58.44   2024    1033.87 5.54    21.59   574.5   9.402   3448    13.53  
H211890 0    IG     1068 IGHA2               0.1548  0.2775  0.2373  0.1663  0.1526  0.1304  0.56965 0.3254  2.627   2.55    7.867   1.481   1.4     0.5661  1.414   18.09   1927    147.5   4.028   8.562   968.1   1012.05 1.105   2.641   58.66   2.578   361.1   2.181  
H211898 0    IG     1671 IGHD                0       0.02107 0.01864 0.00865 0.01642 0.018   0.0793  0.02169 0.06636 0.2725  0.2187  0.1955  0.09481 0.0858  0.1736  0.4346  24.94   3.276   0.06553 0.4184  5.613   0.24589 0.08089 0.1727  6.455   0.04671 86      0.1838 
H236170 0    IG       16 IGHD1-1             0       0       0       0       0       0       0       0       0       0       0       0       0       0       0       0       0       0       0       0       0       0       0       0       0       0       0       0      
H227108 0    IG       16 IGHD1-14            0       0       0       0       0       0       0       0       0       0       0       0       0       0       0       0       0       0       0       0       0       0       0       0       0       0       0       0      
H237020 0    IG       16 IGHD1-20            0       0       0       0       0       0       0       0       0       0       0       0       0       0       0       0       0       0       0       0       0       0       0       0       0       0       0       0      
H211907 0    IG       19 IGHD1-26            0       0       0       0       0       0       0       0       0       0       0       0       0       0       0       0       0       0       0       0       0       0       0       0       0       0       0       0      
H237197 0    IG       16 IGHD1-7             0       0       0       0       0       0       0       0       0       0       0       0       0       0       0       0       0       0       0       0       0       0       0       0       0       0       0       0      
H271336 0    IG       16 IGHD1OR15-1A        0       0       0       0       0       0       0       0       0       0       0       0       0       0       0       0       0       0       0       0       0       0       0       0       0       0       0       0      
H270185 0    IG       16 IGHD1OR15-1B        0       0       0       0       0       0       0       0       0       0       0       0       0       0       0       0       0       0       0       0       0       0       0       0       0       0       0       0      
H211918 0    IG       30 IGHD2-15            0       0       0       0       0       0       0       0       0       0       0       0       0       0       0       0       0       0       0       0       0       0       0       0       0       0       0       0      
H211931 0    IG       30 IGHD2-2             0       0       0       0       0       0       0       0       0       0       0       0       0       0       0       0       0       0       0       0       0       0       0       0       0       0       0       0      
H211912 0    IG       27 IGHD2-21            0       0       0       0       0       0       0       0       0       0       0       0       0       0       0       0       0       0       0       0       0       0       0       0       0       0       0       0      
H211925 0    IG       30 IGHD2-8             0       0       0       0       0       0       0       0       0       0       0       0       0       0       0       0       0       0       0       0       0       0       0       0       0       0       0       0      
H271197 0    IG       30 IGHD2OR15-2A        0       0       0       0       0       0       0       0       0       0       0       0       0       0       0       0       0       0       0       0       0       0       0       0       0       0       0       0      
H271305 0    IG       30 IGHD2OR15-2B        0       0       0       0       0       0       0       0       0       0       0       0       0       0       0       0       0       0       0       0       0       0       0       0       0       0       0       0      
H211923 0    IG       30 IGHD3-10            0       0       0       0       0       0       0       0       0       0       0       0       0       0       0       0       0       0       0       0       0       0       0       0       0       0       0       0      
H211917 0    IG       36 IGHD3-16            0       0       0       0       0       0       0       0       0       0       0       0       0       0       0       0       0       0       0       0       0       0       0       0       0       0       0       0      
H211911 0    IG       30 IGHD3-22            0       0       0       0       0       0       0       0       0       0       0       0       0       0       0       0       0       0       0       0       0       0       0       0       0       0       0       0      
H211930 0    IG       30 IGHD3-3             0       0       0       0       0       0       0       0       0       0       0       0       0       0       0       0       0       0       0       0       0       0       0       0       0       0       0       0      
H211924 0    IG       30 IGHD3-9             0       0       0       0       0       0       0       0       0       0       0       0       0       0       0       0       0       0       0       0       0       0       0       0       0       0       0       0      
H270783 0    IG       30 IGHD3OR15-3A        0       0       0       0       0       0       0       0       0       0       0       0       0       0       0       0       0       0       0       0       0       0       0       0       0       0       0       0      
H271255 0    IG       30 IGHD3OR15-3B        0       0       0       0       0       0       0       0       0       0       0       0       0       0       0       0       0       0       0       0       0       0       0       0       0       0       0       0      
H232543 0    IG       15 IGHD4-11            0       0       0       0       0       0       0       0       0       0       0       0       0       0       0       0       0       0       0       0       0       0       0       0       0       0       0       0      
H227800 0    IG       15 IGHD4-17            0       0       0       0       0       0       0       0       0       0       0       0       0       0       0       0       0       0       0       0       0       0       0       0       0       0       0       0      
H227196 0    IG       18 IGHD4-23            0       0       0       0       0       0       0       0       0       0       0       0       0       0       0       0       0       0       0       0       0       0       0       0       0       0       0       0      
H233655 0    IG       15 IGHD4-4             0       0       0       0       0       0       0       0       0       0       0       0       0       0       0       0       0       0       0       0       0       0       0       0       0       0       0       0      
H271317 0    IG       18 IGHD4OR15-4A        0       0       0       0       0       0       0       0       0       0       0       0       0       0       0       0       0       0       0       0       0       0       0       0       0       0       0       0      
H270451 0    IG       18 IGHD4OR15-4B        0       0       0       0       0       0       0       0       0       0       0       0       0       0       0       0       0       0       0       0       0       0       0       0       0       0       0       0      
H211921 0    IG       22 IGHD5-12            0       0       0       0       0       0       0       0       0       0       0       0       0       0       0       0       0       0       0       0       0       0       0       0       0       0       0       0      
H211915 0    IG       19 IGHD5-18            0       0       0       0       0       0       0       0       0       0       0       0       0       0       0       0       0       0       0       0       0       0       0       0       0       0       0       0      
H211909 0    IG       19 IGHD5-24            0       0       0       0       0       0       0       0       0       0       0       0       0       0       0       0       0       0       0       0       0       0       0       0       0       0       0       0      
H211928 0    IG       19 IGHD5-5             0       0       0       0       0       0       0       0       0       0       0       0       0       0       0       0       0       0       0       0       0       0       0       0       0       0       0       0      
H270961 0    IG       22 IGHD5OR15-5A        0       0       0       0       0       0       0       0       0       0       0       0       0       0       0       0       0       0       0       0       0       0       0       0       0       0       0       0      
H270824 0    IG       22 IGHD5OR15-5B        0       0       0       0       0       0       0       0       0       0       0       0       0       0       0       0       0       0       0       0       0       0       0       0       0       0       0       0      
H211920 0    IG       20 IGHD6-13            0       0       0       0       0       0       0       0       0       0       0       0       0       0       0       0       0       0       0       0       0       0       0       0       0       0       0       0      
H211914 0    IG       20 IGHD6-19            0       0       0       0       0       0       0       0       0       0       0       0       0       0       0       0       0       0       0       0       0       0       0       0       0       0       0       0      
H225825 0    IG       17 IGHD6-25            0       0       0       0       0       0       0       0       0       0       0       0       0       0       0       0       0       0       0       0       0       0       0       0       0       0       0       0      
H228131 0    IG       17 IGHD6-6             0       0       0       0       0       0       0       0       0       0       0       0       0       0       0       0       0       0       0       0       0       0       0       0       0       0       0       0      
H236597 0    IG       10 IGHD7-27            0       0       0       0       0       0       0       0       0       0       0       0       0       0       0       0       0       0       0       0       0       0       0       0       0       0       0       0      
H211891 0    IG      915 IGHE                0       0       0       0       0       0       0       0       0       0       0       0       0       0.03846 0       0       0.06321 0.2171  0       0.04517 0.6742  0.1117  0       0       0.08913 0       2.161   0.6992 
H253692 0    TR_p    742 IGHEP1              0       0       0       0       0       0       0       0       0       0       0       0       0       0       0       0       0.03375 0       0       0       0.1057  0.00942 0       0       0       0       0.1326  0.02603
H254017 0    TR_p   1255 IGHEP2              0       0.02747 0       0       0       0       0.05517 0.0237  0.08343 0.02405 0.09051 0.04242 0.08358 0.7685  0.08717 0.06592 0.03087 0.04077 0       0.02174 0.07504 0.03429 0.03638 0.1532  0.09825 0.1296  0.2447  0.03365
H211897 0    IG     1261 IGHG3               0.07793 0.119   0.08798 0.05581 0.06122 0.06687 0.5256  0.2267  1.988   4.948   4.251   2.438   2.937   0.3977  2.071   4.148   39.21   16.5    0.4543  7.381   33.77   4.47505 0.9629  4.51    91.06   0.361   792.6   3.247  
H253755 0    TR_p   1172 IGHGP               0.02183 0.01842 0.01638 0.01396 0.01364 0.01559 0.0615  0.02805 0.2515  0.762   0.6422  0.5055  0.3248  32.29   0.278   0.6176  4.211   2.449   0.07129 1.739   7.458   1.00605 0.1315  0.5384  7.73    0.0631  127.3   1.037  
H211905 0    IG       51 IGHJ1               0       0       0       0       0       0       0       0       0       0       0       0       0       0       0       0       0.967   0.4711  0       0       5.14    0.37965 0       0       1.273   0       44.01   0      
H227335 0    IG_p     54 IGHJ1P              0       0       0       0       0       0       0       0       0       0       0       0       0       0       0       0       0       0       0       0       0       0       0       0       0       0       0       0      
H211904 0    IG       51 IGHJ2               0       0       0       0       0       0       0       0       0       0       0       0       0       0       0       0       1.075   0.379   0       0       4.124   0.33005 0       0       0.7836  0       26.36   0      
H237547 0    IG_p     59 IGHJ2P              0       0       0       0       0       0       0       0       0       0       0       0       0       0       0       0       0       0       0       0       0       0       0       0       0       0       0       0      
H242887 0    IG       48 IGHJ3               0       0       0       0       0       0       0       0       0       0       0       0       0       0       0       0.358   4.359   1.702   0       0.4706  20.88   2.0325  0       0       4.727   0       122     0      
H237111 0    IG_p     49 IGHJ3P              0       0       0       0       0       0       0       0       0       0       0       0       0       0       0       0       0       0       0       0       0       0       0       0       0       0       0       0      
H240041 0    IG       45 IGHJ4               0       0       0       0       0       0       0       0       0       0       0       0       0       0       0       0.3868  3.102   1.854   0       0.4558  13.23   1.6285  0       0       4.13    0       99.61   0      
H242472 0    IG       48 IGHJ5               0       0       0       0       0       0       0       0       0.7342  1.094   0.5572  0       0       0       0.3532  1.773   19.12   10.59   0.3991  1.717   73.21   8.24    0.2297  0.4708  22.85   0       398.7   0.3647 
H211900 0    IG       60 IGHJ6               0       0       0       0       0       0       0       0       0       0.3964  0       0       0       0       0       0.5988  14.72   4.671   0       0.7692  41.33   3.493   0       0.3028  17.8    0       300.4   0      
H211899 0    IG     1457 IGHM                0.2524  0.2632  0.2413  0.272   0.3421  0.221   0.845   0.3469  3.755   6.037   2.224   2.307   1.866   1.031   2.455   10.63   97.44   54.85   2.742   17.16   591.3   63.8531 1.566   3.018   72.4    0.5049  2486    2.957  
H254174 0    IG_p    203 IGHV1-12            0       0       0       0       0       0       0       0       0       0       0       0       0       0       0       0       0       0       0       0       0       0       0       0       0       0       0.1002  0      
H253709 0    IG_p    240 IGHV1-14            0       0       0       0       0       0       0       0       0       0       0       0       0       0       0       0       0       0       0       0       0       0       0       0       0       0       0.08389 0      
H254046 0    IG_p    332 IGHV1-17            0       0       0       0       0       0       0       0       0       0       0       0       0       0       0       0       0       0       0       0       0.06108 0       0       0       0       0       0.1986  0      
H211945 0    IG      408 IGHV1-18            0       0       0       0       0       0       0       0       0.2611  0.07969 0.1478  0.1081  0.1223  0.1206  0       0.1806  9.46    2.375   0       0.3262  5.27    4.1665  0       0.11    2.335   0       31.39   0.09694
H211934 0    IG      413 IGHV1-2             0       0       0       0       0       0       0       0       0.1176  0.1254  0.1462  0.07072 0.09187 0       0.0359  0.2226  13.53   2.075   0.04556 0.2245  6.264   3.592   0       0.1163  2.098   0       36.06   0.1104 
H211950 0    IG      409 IGHV1-24            0       0       0       0       0       0       0       0       0.1368  0.06728 0.06306 0.03957 0.04418 12.69   0       0.1141  4.372   1.134   0       0.1678  1.903   0.82    0       0.04373 1.002   0       18.55   0      
H211935 0    IG      391 IGHV1-3             0       0       0       0       0       0       0       0       0       0       0       0       0       0       0       0       0.7812  0.1866  0       0       0.6978  0.28735 0       0       0.2036  0       2.764   0      
H211961 0    IG      407 IGHV1-45            0       0       0       0       0       0       0       0       0       0       0       0       0       0.05724 0       0       0.2857  0       0       0       0       0       0       0       0       0       0.3298  0      
H211962 0    IG      653 IGHV1-46            0       0       0       0       0       0       0       0       0.06538 0.02596 0.09403 0.03261 0       0.06509 0       0.1013  4.792   0.7997  0       0.1111  2.578   1.8415  0       0.03845 0.8473  0       11.56   0.04864
H211968 0    IG      410 IGHV1-58            0       0       0       0       0       0       0       0       0       0       0       0       0       0       0       0       0.6676  0.1127  0       0       0.295   0.17625 0       0       0.07603 0       1.801   0      
H253274 0    IG_p    355 IGHV1-67            0       0       0       0       0       0       0       0       0       0       0       0       0       0       0       0       0       0       0       0       0       0       0       0       0       0       0.05443 0      
H253703 0    IG_p    294 IGHV1-68            0       0       0       0       0       0       0       0       0       0       0       0       0       0       0       0       0       0       0       0       0       0       0       0       0       0       0       0      
H211973 0    IG      410 IGHV1-69            0       0       0       0       0       0       0       0       0       0.1161  0.1575  0.09423 0.07927 0       0       0.2135  8.902   2.198   0       0.3317  6.169   3.3495  0.05927 0.1161  2.266   0       38.85   0.1047 
H211939 0    IG      411 IGHV1-8             0       0       0       0       0       0       0       0       0.04982 0       0       0       0       0       0       0       4.708   0.3909  0       0.03912 2.305   1.0465  0       0       0.6084  0       9.577   0      
H270505 0    IG      351 IGHV1OR15-1         0       0       0       0       0       0       0       0       0.1593  0.06678 0.1364  0.05499 0.05144 0       0.04548 0.05264 0.4857  0.2691  0       0.03793 2.687   0.426   0       0.05694 0.3312  0.03754 7.797   0.1716 
H259337 0    IG_p    351 IGHV1OR15-2         0       0       0       0       0       0       0       0       0       0       0       0       0       0       0       0       0       0       0       0       0       0       0       0       0       0       0       0      
H271288 0    IG_p    349 IGHV1OR15-3         0       0       0       0       0       0       0       0       0.05216 0       0       0       0       0.04008 0       0       0.06028 0.03383 0       0       0.1881  0.02547 0       0       0.06837 0       0.5361  0      
H270356 0    IG_p    346 IGHV1OR15-4         0       0.1778  0       0       0       0       0       0       0       0       0       0       0       3.128   0       0       0       0       0       0.2224  0       0       0       0       0       0       0       0      
H270685 0    IG_p    341 IGHV1OR15-6         0       0       0.04786 0       0.05169 0       0       0       0       0       0       0       0       0.3155  0       0       0       0       0       0       0       0       0       0       0       0       0       0      
H188403 0    IG      351 IGHV1OR15-9         0       0       0       0       0       0       0       0       0       0       0       0       0       0       0       0       0       0       0       0       0       0       0       0       0       0       0       0      
H261704 0    IG_p    390 IGHV1OR16-1         0       0       0       0       0       0       0       0       0       0       0       0       0       0       0       0       0       0       0       0       0       0       0       0       0       0       0       0      
H259852 0    IG_p    347 IGHV1OR16-2         0       0       0       0       0       0       0       0       0       0       0       0       0       0       0       0       0       0       0       0       0       0       0       0       0       0       0       0      
H260048 0    IG_p    203 IGHV1OR16-3         0       0       0       0       0       0       0       0       0       0       0       0       0       0       0       0       0       0       0       0       0       0       0       0       0       0       0       0      
H259997 0    IG_p    203 IGHV1OR16-4         0       0       0       0       0       0       0       0       0       0       0       0       0       0       0       0       0       0       0       0       0       0       0       0       0       0       0       0      
H169861 0    IG      361 IGHV1OR21-1         0       0       0       0       0       0       0       0       0       0       0       0       0       0       0       0       0       0       0       0       0       0       0       0       0       0       0       0      
H254117 0    IG_p    339 IGHV2-10            0       0       0       0       0       0       0       0       0       0       0       0       0       0       0       0       0       0       0       0       0       0       0       0       0       0       0       0      
H211951 0    IG      379 IGHV2-26            0       0       0       0       0       0       0       0       0       0.01873 0       0       0       0       0       0       3.221   0.43    0       0.1014  1.285   0.69    0       0       0.5472  0       8.534   0      
H211937 0    IG      375 IGHV2-5             0       0       0       0       0       0       0       0       0.1294  0.07507 0.1614  0.05653 0.0643  0.1119  0       0.3826  13.94   3.018   0       0.341   7.258   5.325   0       0.07988 2.66    0       34.68   0.09029
H211974 0    IG      431 IGHV2-70            0       0       0       0       0       0       0       0       0       0       0.07184 0       0       0       0       0.07661 3.68    0.715   0       0.08813 1.655   0.9485  0       0       1.26    0       13.2    0      
H259303 0    IG      356 IGHV2OR16-5         0       0       0       0       0       0       0       0       0       0       0       0       0       0       0       0       0       0       0       0       0       0       0       0       0       0       0       0      
H211941 0    IG      469 IGHV3-11            0       0       0       0       0       0       0       0       0.07638 0.07041 0.1232  0.09536 0.06934 0       0       0.291   10.27   3.234   0.05335 0.2711  8.145   4.202   0       0.08972 2.259   0       31.47   0.09128
H211942 0    IG      426 IGHV3-13            0       0       0       0       0       0       0       0       0       0.01368 0       0       0       0.08023 0       0       1.821   0.4385  0       0.04162 1.502   0.661   0       0       0.3818  0       5.501   0      
H211943 0    IG      435 IGHV3-15            0       0       0       0       0       0       0       0       0.08233 0.1046  0.1517  0.07983 0.1893  0       0.04311 0.3904  16.73   4.082   0.08086 0.4541  9.886   5.485   0       0.16    2.789   0       36.79   0.1011 
H211944 0    IG      423 IGHV3-16            0       0       0       0       0       0       0       0       0       0       0       0       0       0.05524 0       0       0       0       0       0       0       0       0       0       0       0       0.04425 0      
H253883 0    IG_p    290 IGHV3-19            0       0       0       0       0       0       0       0       0       0       0       0       0       0       0       0       0       0       0       0       0       0       0       0       0       0       0       0      
H211946 0    IG      411 IGHV3-20            0       0       0       0       0       0       0       0       0       0       0       0       0       0       0       0       1.468   0.2258  0       0       0.4726  0.2674  0       0       0.3049  0       3.117   0      
H211947 0    IG      428 IGHV3-21            0       0       0       0       0       0       0       0       0.2072  0.1795  0.212   0.09913 0.09948 0       0.0629  0.4306  15.59   3.775   0.07182 0.4144  10.07   6.79    0.04904 0.1992  3.437   0       39.6    0.1052 
H253957 0    IG_p    357 IGHV3-22            0       0       0       0       0       0       0       0       0       0       0       0       0       0       0       0       0.1735  0.05135 0       0       0.1745  0.0607  0       0       0.04609 0       0.8051  0      
H211949 0    IG      428 IGHV3-23            0       0       0       0       0       0       0.05468 0       0.1307  0.2124  0.4639  0.1921  0.2278  0.1132  0.1943  0.8012  31.81   8.219   0.2012  0.9591  24.61   14.1453 0.1202  0.4693  6.927   0.04604 86.38   0.2571 
H253441 0    IG_p    349 IGHV3-25            0       0       0       0       0       0       0       0       0       0       0       0       0       0       0       0       0       0       0       0       0       0       0       0       0       0       0       0      
H253464 0    IG_p    332 IGHV3-29            0       0       0       0       0       0       0       0       0       0       0       0       0       0       0       0       0       0       0       0       0.05471 0       0       0       0       0       0.06577 0      
H211953 0    IG      429 IGHV3-30            0       0       0       0       0       0       0       0       0.04583 0.06374 0.1347  0.08183 0.09479 0.06001 0.04902 0.311   7.805   2.367   0.07679 0.258   7.595   3.224   0       0.2213  2.705   0       28.96   0.08822
H253587 0    IG_p    343 IGHV3-30-2          0       0       0       0       0       0       0       0       0       0       0       0       0       0       0       0       0       0       0       0       0       0       0       0       0       0       0       0      
H254289 0    IG_p    324 IGHV3-32            0       0       0       0       0       0       0       0       0       0       0       0       0       0.1364  0       0       0       0       0       0       0.06036 0       0       0       0       0       0.04452 0      
H211955 0    IG      429 IGHV3-33            0       0       0       0       0       0       0       0       0.151   0.08495 0.1238  0.04262 0.04689 0.09692 0       0.2139  3.868   1.461   0.04851 0.2046  3.983   2.11    0.04245 0.1384  1.58    0       19.61   0.09762
H253440 0    IG_p    344 IGHV3-33-2          0       0       0       0       0       0       0       0       0       0       0       0       0       0       0       0       0       0       0       0       0       0       0       0       0       0       0       0      
H211957 0    IG      364 IGHV3-35            0       0       0       0       0       0       0       0       0       0       0       0       0       0.0425  0       0       0       0       0       0       0       0       0       0       0       0       0.05382 0      
H253240 0    IG_p    399 IGHV3-36            0       0       0       0       0       0       0       0       0       0       0       0       0       0       0       0       0       0       0       0       0       0       0       0       0       0       0       0      
H253359 0    IG_p    338 IGHV3-37            0       0       0       0       0       0       0       0       0       0       0       0       0       0       0       0       0       0       0       0       0       0       0       0       0       0       0       0      
H211958 0    IG      424 IGHV3-38            0       0       0       0       0       0       0       0       0       0       0       0       0       0.2029  0       0       0       0       0       0       0       0       0       0       0       0       0.03859 0      
H253705 0    IG_p    345 IGHV3-41            0       0       0       0       0       0       0       0       0       0       0       0       0       0.03994 0       0       0.1152  0       0       0       0.07934 0.03564 0       0       0       0       0.4358  0      
H254228 0    IG_p    300 IGHV3-42            0       0       0       0       0       0       0       0       0       0       0       0       0       0.07269 0       0       0       0       0       0       0       0       0       0       0       0       0       0      
H232216 0    IG      432 IGHV3-43            0       0       0       0       0       0       0       0       0.03748 0       0       0       0       0.2858  0       0       1.389   0.3192  0       0       0.7697  0.5405  0       0       0.324   0       4.534   0      
H229092 0    IG_p    333 IGHV3-47            0       0       0       0       0       0       0       0       0       0       0       0       0       0.2855  0       0       0       0       0       0       0       0       0       0       0       0       0.04693 0      
H211964 0    IG      428 IGHV3-48            0       0       0       0       0       0       0       0       0.04183 0.06335 0.1107  0.04967 0.02913 0.1654  0       0.295   9.588   2.282   0       0.2757  8.544   4.373   0       0.1042  2.016   0       28.11   0.07609
H211965 0    IG      435 IGHV3-49            0       0       0       0       0       0       0       0       0       0.04886 0.01826 0       0       0.7301  0       0.08558 6.669   1.019   0       0.102   3.176   1.9285  0       0.01521 1.031   0       13.99   0      
H253241 0    IG_p    315 IGHV3-50            0       0       0       0       0       0       0       0       0       0       0       0       0       0       0       0       0       0       0       0       0       0       0       0       0       0       0       0      
H253545 0    IG_p    351 IGHV3-52            0       0       0       0       0       0       0       0       0       0       0       0       0       0       0       0       0       0       0       0       0       0       0       0       0       0       0.07611 0      
H211967 0    IG      567 IGHV3-53            0       0       0       0       0       0       0       0       0.07828 0.01257 0       0       0       0       0       0.05566 2.165   0.7273  0       0.07304 1.884   0.8405  0       0       0.6647  0       9.059   0      
H253689 0    IG_p    344 IGHV3-54            0       0       0       0       0       0       0       0       0       0       0       0       0       0       0       0       0       0       0       0       0       0       0       0       0       0       0       0      
H253759 0    IG_p    279 IGHV3-57            0       0       0       0       0       0       0       0       0       0       0       0       0       0       0       0       0       0       0       0       0       0       0       0       0       0       0       0      
H253763 0    IG_p    345 IGHV3-6             0       0       0       0       0       0       0       0       0       0       0       0       0       0       0       0       0       0       0       0       0       0       0       0       0       0       0       0      
H253742 0    IG_p    352 IGHV3-60            0       0       0       0       0       0       0       0       0       0       0       0       0       0       0       0       0       0       0       0       0       0       0       0       0       0       0       0      
H253132 0    IG_p    338 IGHV3-62            0       0       0       0       0       0       0       0       0       0       0       0       0       0       0       0       0       0       0       0       0       0       0       0       0       0       0       0      
H253936 0    IG_p    339 IGHV3-63            0       0       0       0       0       0       0       0       0       0       0       0       0       0       0       0       0       0       0       0       0       0       0       0       0       0       0       0      
H223648 0    IG      429 IGHV3-64            0       0       0       0       0       0       0       0       0.09936 0       0       0       0       0       0       0       0.712   0.1324  0       0       0.6862  0.31665 0       0       0.1177  0       2.557   0      
H253209 0    IG_p    339 IGHV3-65            0       0       0       0       0       0       0       0       0       0       0       0       0       0       0       0       0       0       0       0       0       0       0       0       0       0       0       0      
H211972 0    IG      425 IGHV3-66            0       0       0       0       0       0       0       0       0       0       0       0       0       0       0       0       0.7242  0.1068  0       0       0.7129  0.23475 0       0       0.1791  0       3.916   0      
H211938 0    IG      428 IGHV3-7             0       0       0       0       0       0       0       0       0.1673  0.2441  0.2052  0.1282  0.1056  0       0.09489 0.5702  20.9    4.009   0.09468 0.4971  16.87   8.895   0.07485 0.3604  4.183   0       58.65   0.1572 
H254056 0    IG_p    357 IGHV3-71            0       0       0       0       0       0       0       0       0       0       0       0       0       0       0       0       0       0       0       0       0.01882 0       0       0       0       0       0.068   0      
H225698 0    IG      435 IGHV3-72            0       0       0       0       0       0       0.02565 0       0       0.09291 0       0.08228 0.1852  0       0.02784 0.1912  4.602   0.9304  0       0.08153 4.585   2.326   0.05825 0       0.6997  0       8.393   0      
H211976 0    IG      435 IGHV3-73            0       0       0       0       0       0       0.04646 0.06156 0.0838  0.1441  0.1576  0.1383  0.6222  0.04803 0.06652 0.1678  2.606   0.8633  0.03526 0.09596 2.815   1.3565  0.1129  0       0.8163  0       9.09    0      
H224650 0    IG      585 IGHV3-74            0       0       0       0       0       0       0.09599 0.1028  0.1094  0.2382  0.3063  0.2856  1.423   0.1949  0.2218  0.5762  11.81   2.071   0.1682  0.2352  9.306   4.49755 0.1817  0.1284  1.995   0.08866 18.79   0.08341
H254176 0    IG_p    356 IGHV3-75            0       0       0       0       0       0       0       0       0       0       0       0       0       0       0       0       0       0       0       0       0       0       0       0       0       0       0       0      
H253247 0    IG_p    294 IGHV3-76            0       0       0       0       0       0       0       0       0       0       0       0       0       0       0       0       0       0       0       0       0       0       0       0       0       0       0       0      
H254284 0    IG_p    338 IGHV3-79            0       0       0       0       0       0       0       0       0.04784 0       0       0       0       0       0       0       0       0       0       0       0.1161  0.0688  0       0       0       0       0       0      
H211940 0    IG      432 IGHV3-9             0       0       0       0       0       0       0       0       0.09867 0.1028  0.1045  0.0677  0.05178 0       0       0.1656  10.72   2.28    0       0.1893  5.869   2.3925  0       0.08539 2.388   0       33.91   0.03842
H259490 0    IG      357 IGHV3OR15-7         0       0       0       0       0       0       0       0       0       0       0       0       0       0       0       0       0       0       0       0       0       0       0       0       0       0       0       0      
H233732 0    IG      348 IGHV3OR16-10        0       0       0       0       0       0       0       0       0       0       0       0       0       0.1732  0       0       0       0       0       0       0       0       0       0       0       0       0       0      
H270318 0    IG_p    347 IGHV3OR16-11        0       0       0       0       0       0       0       0       0       0       0       0       0       0       0       0       0       0       0       0       0       0       0       0       0       0       0       0      
H270467 0    IG      351 IGHV3OR16-12        0       0       0       0       0       0       0       0       0       0       0       0       0       0       0       0       0       0       0       0       0       0       0       0       0       0       0       0      
H259842 0    pseu    341 IGHV3OR16-13        0       0       0       0       0       0       0       0       0       0       0       0       0       0       0       0       0       0       0       0       0       0       0       0       0       0       0       0      
H271178 0    IG      351 IGHV3OR16-13        0       0       0       0       0       0       0       0       0       0       0       0       0       0       0       0       0       0       0       0       0       0       0       0       0       0       0       0      
H261834 0    IG_p    412 IGHV3OR16-15        0       0       0       0       0       0       0       0       0       0       0       0       0       0       0       0       0       0       0       0       0       0       0       0       0       0       0       0      
H270864 0    IG_p    358 IGHV3OR16-6         0       0       0       0       0       0       0       0       0       0       0       0       0       0.04326 0       0       0       0       0       0       0       0       0       0       0       0       0       0      
H271620 0    IG_p    358 IGHV3OR16-7         0       0       0       0       0       0       0       0       0       0       0       0       0       0       0       0       0       0       0       0       0       0       0       0       0       0       0       0      
H271130 0    IG      347 IGHV3OR16-8         0       0       0       0       0       0       0       0       0       0       0       0       0       0       0       0       0       0       0       0       0       0       0       0       0       0       0       0      
H270472 0    IG      293 IGHV3OR16-9         0       0       0       0       0       0       0       0       0       0       0       0       0       0.07553 0       0       0       0       0       0       0       0       0       0       0       0       0       0      
H211952 0    IG      421 IGHV4-28            0       0       0       0       0       0       0       0       0       0       0       0       0       0       0       0       0.3238  0.05859 0       0       0.4353  0.13525 0       0       0.06562 0       1.154   0      
H231475 0    IG      424 IGHV4-31            0       0       0       0       0       0       0       0       0.03818 0       0.07589 0       0       0.1174  0       0.08435 2.077   0.7177  0       0.108   2.996   1.074   0       0.0429  0.8078  0       12.59   0.0384 
H211956 0    IG      398 IGHV4-34            0       0       0       0       0       0       0       0       0.122   0.1228  0.1091  0.08091 0.06752 0.1521  0.04705 0.1973  6.784   1.565   0       0.2008  4.218   1.9665  0       0.1248  1.992   0       29.33   0.1012 
H211959 0    IG      423 IGHV4-39            0       0       0       0       0       0       0       0       0.2096  0.08392 0.129   0.08415 0.03964 0.1548  0       0.2961  10.48   2.989   0.08538 0.2931  7.455   5.805   0.0508  0.1261  2.518   0       36.02   0.1109 
H211936 0    IG      410 IGHV4-4             0       0       0       0       0       0       0       0       0.07896 0       0.03465 0       0       0       0       0.0778  3.06    0.7287  0       0.09025 2.13    1.3015  0       0.03916 0.6252  0       10.92   0      
H254395 0    IG_p    366 IGHV4-55            0       0       0       0       0       0       0       0       0       0       0       0       0       0       0       0       1.109   0.2241  0       0.02863 0.761   0.38835 0       0       0.2234  0       2.973   0      
H224373 0    IG     1429 IGHV4-59            0       0       0       0       0       0       0       0       0.02759 0.0507  0.09804 0.03367 0.0368  0       0.0162  0.1748  5.323   1.378   0.02955 0.1739  3.211   2.9445  0.02559 0.06857 1.248   0       17.39   0.05025
H211970 0    IG      453 IGHV4-61            0       0       0       0       0       0       0       0       0       0       0.01738 0       0       0       0       0.07474 3.441   0.933   0       0.09352 2.647   1.6815  0       0.01327 0.7234  0       8.995   0      
H253128 0    IG_p    252 IGHV4-80            0       0       0       0       0       0       0       0       0.08803 0       0       0       0       0       0       0       0       0       0       0       0.06588 0.04367 0       0       0       0       0       0      
H259261 0    IG      351 IGHV4OR15-8         0       0       0       0       0       0       0       0       0       0       0       0       0       0.05058 0       0       0.1328  0       0       0       0.184   0.061   0       0       0.04689 0       1.409   0      
H211966 0    IG      408 IGHV5-51            0       0       0       0       0       0       0       0       0       0.2213  0.2452  0.1127  0.1043  0.07658 0.0465  0.3763  15.74   3.879   0.07404 0.5162  12.08   7.36    0.04979 0.2016  3.485   0       57.28   0.1062 
H211978 0    IG_p    294 IGHV5-78            0       0       0       0       0       0       0       0       0       0.2044  0       0       0.1592  0.1774  0       0       0.06262 0       0.1168  0       1.03    0.1094  0       0       0.05532 0       3.534   0      
H211933 0    IG      413 IGHV6-1             0       0       0       0       0       0       0       0       0.1032  0.07676 0.01708 0       0.0487  0.04297 0       0.1198  5.661   1.43    0       0.1531  4.731   2.542   0       0.04349 1.262   0       32.34   0.05899
H254326 0    IG_p    328 IGHV7-27            0       0       0       0       0       0       0       0       0       0       0       0       0       0       0       0       0       0       0       0       0       0       0       0       0       0       0       0      
H253325 0    IG_p    348 IGHV7-34-1          0       0       0       0       0       0       0       0       0       0       0       0       0       0       0       0       0       0       0       0       0       0       0       0       0       0       0       0      
H253467 0    IG_p    198 IGHV7-40            0       0       0       0       0       0       0       0       0       0       0       0       0       0       0       0       0       0       0       0       0       0       0       0       0       0       0       0      
H253131 0    IG_p    349 IGHV7-56            0       0       0       0       0       0       0       0       0       0       0       0       0       0       0       0       0       0       0       0       0       0       0       0       0       0       0       0      
H211979 0    IG      403 IGHV7-81            0       0       0       0       0       0       0       0       0.165   0.06131 0       0       0.05509 0       0       0       0       0       0       0       0.2022  0.1433  0       0       0       0       0       0      
H254279 0    IG_p    179 IGHVII-1-1          0       0       0       0       0       0       0       0       0       0       0       0       0       0       0       0       0       0       0       0       0       0       0       0       0       0       0       0      
H253458 0    IG_p    219 IGHVII-15-1         0       0       0       0       0       0       0       0       0       0       0       0       0       0       0       0       0       0       0       0       0       0       0       0       0       0       0       0      
H253996 0    IG_p    483 IGHVII-20-1         0       0       0       0       0       0       0       0       0       0       0       0       0       0       0       0       0       0       0       0       0       0       0       0       0       0       0       0      
H253345 0    IG_p    264 IGHVII-22-1         0       0       0       0       0       0       0       0       0       0       0       0       0       0       0       0       0       0       0       0       0       0       0       0       0       0       0       0      
H253482 0    IG_p    324 IGHVII-26-2         0       0       0       0       0       0       0       0       0       0       0       0       0       0       0       0       0       0       0       0       0       0       0       0       0       0       0       0      
H254214 0    IG_p    240 IGHVII-28-1         0       0       0       0       0       0       0       0       0       0       0       0       0       0       0       0       0       0       0       0       0       0       0       0       0       0       0       0      
H253491 0    IG_p    231 IGHVII-30-1         0       0       0       0       0       0       0       0       0       0       0       0       0       0       0       0       0       0       0       0       0       0       0       0       0       0       0       0      
H253149 0    IG_p     36 IGHVII-31-1         0       0       0       0       0       0       0       0       0       0       0       0       0       0       0       0       0       0       0       0       0       0       0       0       0       0       0       0      
H254203 0    IG_p    279 IGHVII-33-1         0       0       0       0       0       0       0       0       0       0       0       0       0       0.02072 0       0       0       0       0       0       0       0       0       0       0       0       0       0      
H253294 0    IG_p     57 IGHVII-40-1         0       0       0       0       0       0       0       0       0       0       0       0       0       0       0       0       0       0       0       0       0       0       0       0       0       0       0       0      
H253597 0    IG_p    171 IGHVII-43-1         0       0       0       0       0       0       0       0       0       0       0       0       0       0       0       0       0       0       0       0       0       0       0       0       0       0       0       0      
H253895 0    IG_p     22 IGHVII-44-2         0       0       0       0       0       0       0       0       0       0       0       0       0       0       0       0       0       0       0       0       0       0       0       0       0       0       0       0      
H253808 0    IG_p     36 IGHVII-46-1         0       0       0       0       0       0       0       0       0       0       0       0       0       0       0       0       0       0       0       0       0       0       0       0       0       0       0       0      
H253386 0    IG_p    223 IGHVII-49-1         0       0       0       0       0       0       0       0       0       0       0       0       0       0       0       0       0       0       0       0       0       0       0       0       0       0       0       0      
H253941 0    IG_p    258 IGHVII-51-2         0       0       0       0       0       0       0       0       0       0       0       0       0       0.2672  0       0       0       0       0       0       0       0       0       0       0       0       0       0      
H253714 0    IG_p    254 IGHVII-53-1         0       0       0       0       0       0       0       0       0       0       0       0       0       0       0       0       0       0       0       0       0       0       0       0       0       0       0       0      
H254329 0    IG_p    255 IGHVII-60-1         0       0       0       0       0       0       0       0       0       0       0       0       0       0       0       0       0       0       0       0       0       0       0       0       0       0       0.07395 0      
H253747 0    IG_p    234 IGHVII-62-1         0       0       0       0       0       0       0       0       0       0       0       0       0       0       0       0       0       0       0       0       0       0       0       0       0       0       0       0      
H253169 0    IG_p    247 IGHVII-65-1         0       0       0       0       0       0       0       0       0       0       0       0       0       0       0       0       0       0       0       0       0       0       0       0       0       0       0       0      
H253820 0    IG_p     45 IGHVII-67-1         0       0       0       0       0       0       0       0       0       0       0       0       0       0       0       0       0       0       0       0       0       0       0       0       0       0       0       0      
H254134 0    IG_p    240 IGHVII-74-1         0       0       0       0       0       0       0       0       0       0       0       0       0       0       0       0       0       0       0       0       0       0       0       0       0       0       0       0      
H253674 0    IG_p    268 IGHVII-78-1         0       0       0       0       0       0       0       0       0.06047 0.04058 0       0       0       0       0       0       0       0       0       0       0.1704  0.1108  0       0       0       0       0       0      
H254215 0    IG_p    266 IGHVIII-11-1        0       0       0       0       0       0       0       0       0       0       0       0       0       0.02173 0       0       0       0       0       0       0       0       0       0       0       0       0       0      
H253412 0    IG_p    290 IGHVIII-13-1        0       0       0       0       0       0       0       0       0       0       0       0       0       0       0       0       0       0       0       0       0       0       0       0       0       0       0       0      
H254210 0    IG_p    132 IGHVIII-16-1        0       0       0       0       0       0       0       0       0       0       0       0       0       0       0       0       0       0       0       0       0       0       0       0       0       0       0       0      
H253780 0    IG_p    290 IGHVIII-2-1         0       0       0       0       0       0       0       0       0       0       0       0       0       0       0       0       0       0       0       0       0       0       0       0       0       0       0       0      
H254045 0    IG_p     27 IGHVIII-22-2        0       0       0       0       0       0       0       0       0       0       0       0       0       0       0       0       0       0       0       0       0       0       0       0       0       0       0       0      
H253367 0    IG_p    240 IGHVIII-25-1        0       0       0       0       0       0       0       0       0       0       0       0       0       0       0       0       0       0       0       0       0       0       0       0       0       0       0       0      
H253462 0    IG_p    249 IGHVIII-26-1        0       0       0       0       0       0       0       0       0       0       0       0       0       0       0       0       0       0       0       0       0       0       0       0       0       0       0       0      
H253989 0    IG_p     53 IGHVIII-38-1        0       0       0       0       0       0       0       0       0       0       0       0       0       0       0       0       0       0       0       0       0       0       0       0       0       0       0       0      
H253588 0    IG_p     91 IGHVIII-44          0       0       0       0       0       0       0       0       0       0       0       0       0       0       0       0       0       0       0       0       0       0       0       0       0       0       0       0      
H253862 0    IG_p    330 IGHVIII-47-1        0       0       0       0       0       0       0       0       0       0       0       0       0       0       0       0       0       0       0       0       0       0       0       0       0       0       0       0      
H253387 0    IG_p     98 IGHVIII-5-1         0       0       0       0       0       0       0       0       0       0       0       0       0       0       0       0       0       0       0       0       0       0       0       0       0       0       0       0      
H254053 0    IG_p    260 IGHVIII-5-2         0       0       0       0       0       0       0       0       0       0       0       0       0       0       0       0       0       0       0       0       0       0       0       0       0       0       0       0      
H254167 0    IG_p    301 IGHVIII-51-1        0       0       0       0       0       0       0       0       0       0       0       0       0       0.05475 0       0       0       0       0       0       0       0       0       0       0       0       0       0      
H254036 0    IG_p     87 IGHVIII-67-2        0       0       0       0       0       0       0       0       0       0       0       0       0       0       0       0       0       0       0       0       0       0       0       0       0       0       0       0      
H253635 0    IG_p    231 IGHVIII-67-3        0       0       0       0       0       0       0       0       0       0       0       0       0       0       0       0       0       0       0       0       0       0       0       0       0       0       0       0      
H254052 0    IG_p    295 IGHVIII-67-4        0       0       0       0       0       0       0       0       0       0       0       0       0       0       0       0       0       0       0       0       0       0       0       0       0       0       0       0      
H253310 0    IG_p    285 IGHVIII-76-1        0       0       0       0       0       0       0       0       0       0       0       0       0.276   0.05429 0       0       0       0       0       0       0.06546 0       0       0       0       0       0       0      
H253303 0    IG_p    249 IGHVIII-82          0       0       0       0       0       0       0       0       0       0       0       0       0       0       0       0       0       0       0       0       0       0       0       0       0       0       0       0      
H253465 0    IG_p    336 IGHVIV-44-1         0       0       0       0       0       0       0       0       0       0       0       0       0       0       0       0       0       0       0       0       0       0       0       0       0       0       0       0      
H182700 0    prot   2870 IGIP                25.61   34.08   22.82   24.76   31.97   25.49   6.05    4.441   8.696   6.259   10.63   11.7    9.618   4.931   8.002   7.985   7.39    6.542   4.1     4.831   6.286   9.97    7.397   13.33   8.179   4.92    7.571   13.36  
H132465 0    prot   1585 IGJ                 0.1053  0.1081  0.1158  0.1201  0.1501  0.07759 0.32755 0.1838  1.542   1.913   3.459   0.9432  0.7916  0.2804  1.28    9.019   676.4   71.06   1.366   3.93    301     211.419 0.4677  1.981   51.34   0.9629  246.6   1.917  
H265243 0    TR_p    423 IGJCOR18            0       0       0       0       0       0       0       0       0       0       0       0       0       0       0       0       0       0       0       0       0       0       0       0       0       0       0       0      
H253655 0    pseu    474 IGJP1               0       0       0       0       0       0       0       0       0       0       0       0       0       0       0       0       0       0       0       0       0       0       0       0       0       0       0       0      
H211592 0    IG       34 IGKC                0       0       0       0       0       0       0       0       0       0       0       0       0       0       0       0       0       0       0       0       0       0       0       0       0       0       0       0      
H211595 0    IG       37 IGKJ3               0       0       0       0       0       0       0.17025 0       1.04    2.931   5.73    1.46    1.067   0       1.37    8.088   384.1   59.06   0.972   6.326   194.5   103.563 0.4717  2.502   57.69   0.533   699.4   1.539  
H211594 0    IG       36 IGKJ4               0       0       0       0       0       0       0.5534  0       3.203   7.266   19.83   5.101   3.652   0       4.37    26      1398    176     2.19    22.14   679.6   357.191 1.432   9.625   195.9   1.827   2151    5.977  
H211593 0    IG       37 IGKJ5               0       0       0       0       0       0       0.078   0       0.5861  2.412   5.061   1.424   0.8644  0       1.081   10.42   543.1   81.88   0.9549  8.912   283.1   160.918 0.5682  2.557   77.24   0.529   973.6   1.739  
H243290 0    IG      396 IGKV1-12            0       0       0       0       0       0       0       0       0.226   0.1796  0.226   0.1133  0.06776 0.7011  0.0475  0.545   18.95   3.757   0.08432 0.4422  9.859   6.53275 0.0488  0.2073  3.314   0       48.53   0.1186 
H253497 0    IG_p    345 IGKV1-13            0       0       0       0       0       0       0       0       0       0       0       0       0       0.4399  0       0.0394  0.9829  0.2364  0       0       0.8226  0.38665 0       0       0.2413  0       3.073   0      
H240864 0    IG      376 IGKV1-16            0       0       0       0       0       0       0       0       0       0.01765 0.1414  0.06112 0.0697  0.03877 0       0.3354  11.35   2.831   0.07944 0.4182  9.326   5.335   0       0.09211 2.617   0       40.23   0.1051 
H240382 0    IG      376 IGKV1-17            0       0       0       0       0       0       0       0       0       0.111   0.2509  0.1105  0.08235 0       0       0.6542  19.6    3.437   0.09265 0.4243  11.19   5.955   0       0.1264  3.018   0       49.07   0.1125 
H253578 0    IG_p    324 IGKV1-22            0       0       0       0       0       0       0       0       0       0       0       0       0       0       0       0       0       0       0       0       0       0       0       0       0       0       0       0      
H244575 0    IG      380 IGKV1-27            0       0       0       0       0       0       0       0       0       0.2464  0.1334  0.06275 0       0       0       0.6602  14.75   3.138   0.05474 0.3354  9.267   5.545   0.03569 0.09167 2.565   0       35.87   0.08648
H253870 0    IG_p    309 IGKV1-32            0       0       0       0       0       0       0       0       0       0       0       0       0       0       0       0       0       0       0       0       0       0       0       0       0       0       0       0      
H242076 0    IG      380 IGKV1-33            0       0       0       0       0       0       0       0       0       0.04341 0.1209  0.0516  0       0       0       0.1678  5.67    1.217   0       0.1705  2.302   1.5295  0       0.05043 1.154   0       19.43   0.05587
H253461 0    IG_p    284 IGKV1-35            0       0       0       0       0       0       0       0       0       0       0       0       0       0       0       0       0       0       0       0       0       0       0       0       0       0       0       0      
H239862 0    IG      396 IGKV1-37            0       0       0       0       0       0       0       0       0       0       0       0       0       0       0       0       0.1246  0       0       0       0.1012  0.03136 0       0       0       0       0.6328  0      
H242371 0    IG      396 IGKV1-39            0       0       0       0       0       0       0       0       0       0.1281  0.1702  0.1063  0.1048  0       0.06775 0.4311  12.31   3.518   0.06939 0.4362  8.813   4.49488 0.05078 0.2334  3.515   0.03938 42.47   0.1777 
H243466 0    IG      530 IGKV1-5             0       0       0       0       0       0       0.07974 0.02245 0.4084  0.7317  0.9786  0.3365  0.3635  0.04432 0.2724  1.793   48.6    10.75   0.2912  1.443   37.98   19.7393 0.1653  0.7514  11.88   0.1196  145.2   0.5302 
H239855 0    IG      378 IGKV1-6             0       0       0       0       0       0       0       0       0.1894  0.1064  0.1465  0.04259 0.06593 0.08564 0       0.2483  9.274   2.296   0       0.3403  7.842   4.1625  0       0.09732 1.99    0       37.84   0.06214
H240671 0    IG      396 IGKV1-8             0       0       0       0       0       0       0       0       0       0.01271 0       0       0       0.1409  0       0.07615 2.582   0.5474  0       0.06881 1.924   0.864   0       0.03171 0.623   0       12.72   0      
H241755 0    IG      407 IGKV1-9             0       0       0       0       0       0       0       0       0.03977 0.2013  0.2995  0.1405  0.09905 0       0.06919 0.5012  22.48   3.995   0.111   0.5126  13.21   7.61442 0.06065 0.1588  4.369   0       52.66   0.1199 
H240834 0    IG      530 IGKV1D-12           0       0       0       0       0       0       0       0       0       0.02552 0       0       0       0.1163  0       0       1.887   0.3343  0       0.05034 1.214   0.65    0       0       0.3367  0       4.497   0      
H211630 0    IG      529 IGKV1D-13           0       0       0       0       0       0       0       0       0       0       0       0       0       0.8464  0       0       0.7575  0.1369  0       0       0.4859  0.22875 0       0       0.1678  0       2.433   0      
H241244 0    IG      376 IGKV1D-16           0       0       0       0       0       0       0       0       0       0       0       0       0       0       0       0       1.566   0.3071  0       0       1.087   0.6385  0       0       0.1993  0       4.574   0      
H242766 0    IG      530 IGKV1D-17           0       0       0       0       0       0       0       0       0       0       0       0       0       0       0       0       0       0       0       0       0       0       0       0       0       0       0.06597 0      
H253365 0    IG_p    322 IGKV1D-22           0       0       0       0       0       0       0       0       0       0       0       0       0       0       0       0       0       0       0       0       0       0       0       0       0       0       0       0      
H224607 0    IG_p    352 IGKV1D-27           0       0       0       0       0       0       0       0       0       0       0       0       0       0       0       0       0.5209  0.07555 0       0       0.2158  0.12855 0       0       0.06794 0       1.01    0      
H253191 0    IG_p    316 IGKV1D-32           0       0       0       0       0       0       0       0       0       0       0       0       0       0       0       0       0       0       0       0       0       0       0       0       0       0       0       0      
H239975 0    IG      438 IGKV1D-33           0       0       0       0       0       0       0       0       0       0       0       0       0       0       0       0       0.7977  0.07611 0       0       0.2854  0.1731  0       0       0.09609 0       1.938   0      
H232747 0    IG_p    270 IGKV1D-35           0       0       0       0       0       0       0       0       0       0       0       0       0       0       0       0       0       0       0       0       0       0       0       0       0       0       0       0      
H250036 0    IG      351 IGKV1D-37           0       0       0       0       0       0       0       0       0       0       0       0       0       0       0       0       0.1226  0       0       0       0.04005 0.02591 0       0       0       0       0.1666  0      
H251546 0    IG      374 IGKV1D-39           0       0       0       0       0       0       0       0       0       0       0       0       0       0       0       0       1.178   0.1961  0       0       0.4767  0.3445  0       0       0.1827  0       3.034   0      
H211633 0    IG      369 IGKV1D-42           0       0       0       0       0       0       0       0       0       0       0       0       0       0       0       0       0       0       0       0       0       0       0       0       0       0       0       0      
H242580 0    IG      530 IGKV1D-43           0       0       0       0       0       0       0       0       0       0       0       0       0       0       0       0       0       0       0       0       0.04432 0       0       0       0       0       0.2738  0      
H239819 0    IG      530 IGKV1D-8            0       0       0       0       0.03357 0       0       0       0       0       0       0       0       0       0       0       0.2666  0.0921  0       0       0.3637  0.12565 0       0       0.07762 0       1.99    0      
H235235 0    IG_p    400 IGKV1OR-1           0       0       0       0       0       0       0       0       0       0       0       0       0       0       0       0       0       0       0       0       0       0       0       0       0       0       0.04131 0      
H156755 0    IG_p    393 IGKV1OR-2           0       0       0       0       0       0       0       0       0       0       0       0       0       0       0       0       0.05463 0       0       0       0       0       0       0       0       0       0       0      
H204776 0    IG_p    391 IGKV1OR-3           0       0       0       0       0       0       0       0       0       0       0       0       0       0       0       0       0       0       0       0       0       0       0       0       0       0       0       0      
H237592 0    IG_p    327 IGKV1OR10-1         0       0       0       0       0       0       0       0       0       0       0       0       0       0       0       0       0       0       0       0       0       0       0       0       0       0       0       0      
H231292 0    IG      388 IGKV1OR2-108        0       0       0       0       0       0       0       0       0       0       0       0       0       0       0       0       0.09467 0       0       0       0.05806 0       0.08576 0       0.04194 0.09572 0.1353  0.2107 
H270187 0    IG_p    286 IGKV1OR2-11         0       0       0       0       0       0       0       0       0       0       0       0       0       0       0       0       0       0       0       0       0       0       0       0       0       0       0       0      
H219041 0    IG_p    319 IGKV1OR2-118        0.05635 0.3446  0.06017 0.09373 0.04204 0.02798 0       0       0       0       0       0       0       0.1232  0       0       0       0       0       0       0       0       0       0       0       0       0       0      
H204670 0    IG_p    358 IGKV1OR2-3          0       0       0       0       0       0       0       0       0       0       0       0       0       0       0       0       0       0       0       0       0       0       0       0       0       0       0       0      
H271569 0    IG_p    276 IGKV1OR2-6          0       0       0       0       0       0       0       0       0       0       0       0       0       0       0       0       0       0       0       0       0       0       0       0       0       0       0       0      
H271351 0    IG_p    286 IGKV1OR2-9          0       0       0       0       0       0       0       0       0       0       0       0       0       0       0       0       0       0       0       0       0       0       0       0       0       0       0       0      
H253481 0    IG_p    358 IGKV1OR22-1         0       0       0       0       0       0       0       0       0       0       0       0       0       0       0       0       0       0       0       0       0       0       0       0       0       0       0       0      
H230481 0    IG_p    352 IGKV1OR22-5         0       0       0       0       0       0       0       0       0       0       0       0       0       0       0       0       0       0       0       0       0       0       0       0       0       0       0       0      
H253278 0    IG_p    349 IGKV2-10            0       0       0       0       0       0       0       0       0       0       0       0       0       0       0       0       0       0       0       0       0       0       0       0       0       0       0       0      
H253265 0    IG_p    345 IGKV2-14            0       0       0       0       0       0       0       0       0       0       0       0       0       0       0       0       0       0       0       0       0       0       0       0       0       0       0       0      
H254157 0    IG_p    341 IGKV2-18            0       0       0       0       0       0       0       0       0       0       0       0       0       0       0       0       0       0       0       0       0       0       0       0       0       0       0.1562  0      
H253732 0    IG_p    282 IGKV2-19            0       0       0       0       0       0       0       0       0       0       0       0       0       0       0       0       0       0       0       0       0       0       0       0       0       0       0       0      
H253625 0    IG_p    321 IGKV2-23            0       0       0       0       0       0       0       0       0       0       0       0       0       0       0       0       0       0       0       0       0       0       0       0       0       0       0       0      
H241294 0    IG      388 IGKV2-24            0       0       0       0       0       0       0       0       0       0.1828  0.1281  0.07464 0.0864  0       0       0.3588  12.3    3.42    0.08717 0.4047  11.16   5.25    0       0.09075 3.003   0       37.12   0.0882 
H254098 0    IG_p    341 IGKV2-26            0       0       0       0       0       0       0       0       0       0       0       0       0       0       0       0       0.3616  0.06794 0       0       0.4158  0.1522  0       0       0.07823 0       2.178   0      
H244116 0    IG      388 IGKV2-28            0       0       0       0       0       0       0       0       0.04612 0.171   0.2205  0.112   0.07589 0       0.06338 0.5275  15.37   2.889   0.06096 0.4857  8.439   5.64    0.04458 0.2391  2.847   0       41.73   0.1059 
H253998 0    IG_p    370 IGKV2-29            0       0       0       0       0       0       0       0       0       0       0       0       0       0       0       0       0.3264  0.06241 0       0       0.4523  0.1529  0       0       0.0914  0       2.544   0      
H243238 0    IG      388 IGKV2-30            0       0       0       0       0       0       0       0       0       0.2088  0.1235  0.1368  0.08263 0       0.04439 0.5908  10.66   3.073   0.07636 0.5194  13.91   6.66    0       0.1718  3.031   0       44.66   0.107  
H253487 0    IG_p    222 IGKV2-36            0       0       0       0       0       0       0       0       0       0       0       0       0       0       0       0       0       0       0       0       0       0       0       0       0       0       0       0      
H253592 0    IG_p    246 IGKV2-38            0       0       0       0       0       0       0       0       0       0       0       0       0       0       0       0       0       0       0       0       0       0       0       0       0       0       0       0      
H253435 0    IG_p    338 IGKV2-4             0       0       0       0       0       0       0       0       0       0       0       0       0       0.1752  0       0       0.0541  0       0       0       0.0376  0       0       0       0       0       0.1511  0      
H211619 0    IG      313 IGKV2-40            0       0       0       0       0       0       0       0       0       0       0       0       0       0       0       0       0.3816  0.08024 0       0       0.1578  0.08305 0       0       0.1089  0       2.03    0      
H253906 0    IG_p    279 IGKV2D-10           0       0       0       0       0       0       0       0       0       0       0       0       0       0       0       0       0       0       0       0       0       0       0       0       0       0       0       0      
H254292 0    IG_p    353 IGKV2D-14           0       0       0       0       0       0       0       0       0       0       0       0       0       0       0       0       0       0       0       0       0       0       0       0       0       0       0       0      
H254220 0    IG_p    373 IGKV2D-18           0       0       0       0       0       0       0       0       0       0       0       0       0       0       0       0       0       0       0       0       0       0       0       0       0       0       0       0      
H253765 0    IG_p    261 IGKV2D-19           0       0       0       0       0       0       0       0       0       0       0       0       0       0       0       0       0       0       0       0       0       0       0       0       0       0       0       0      
H254345 0    IG_p    284 IGKV2D-23           0       0       0       0       0       0       0       0       0       0       0       0       0       0       0       0       0       0       0       0       0       0       0       0       0       0       0.09889 0      
H241566 0    IG      388 IGKV2D-24           0       0       0       0       0       0       0       0       0       0       0       0       0       0       0       0       0.4948  0.0814  0       0       0.2746  0.1462  0       0       0.06249 0       1.382   0      
H211623 0    IG      388 IGKV2D-26           0       0       0       0       0       0       0       0       0       0       0       0       0       0       0       0       0.03584 0       0       0       0.05125 0.00814 0       0       0       0       0.4275  0      
H242534 0    IG      400 IGKV2D-28           0       0       0       0       0       0       0       0       0       0       0       0       0       0       0       0       0.3058  0       0       0       0.1581  0.08655 0       0       0       0       0.7157  0      
H243264 0    IG      388 IGKV2D-29           0       0       0       0       0       0       0       0       0       0       0       0       0       0       0       0       3.236   0.4227  0       0.09823 3.2     1.334   0       0       0.591   0       12.65   0      
H239571 0    IG      393 IGKV2D-30           0       0       0       0       0       0       0       0       0       0       0       0       0       0       0       0       0.2503  0       0       0       0.3065  0.0914  0       0       0       0       0.8212  0      
H253127 0    IG_p    225 IGKV2D-36           0       0       0       0       0       0       0       0       0       0       0       0       0       0       0       0       0       0       0       0       0       0       0       0       0       0       0       0      
H254009 0    IG_p    239 IGKV2D-38           0       0       0       0       0       0       0       0       0       0       0       0       0       0       0       0       0       0       0       0       0       0       0       0       0       0       0       0      
H251039 0    IG      334 IGKV2D-40           0       0       0       0       0       0       0       0       0       0       0       0       0       0       0       0.04423 0.5522  0.1683  0       0       0.2585  0.1158  0       0       0.2351  0       3.598   0.2405 
H270748 0    IG_p    303 IGKV2OR2-1          0       0       0       0       0       0       0       0       0       0       0       0       0       0       0       0       0       0       0       0       0       0       0       0       0       0       0       0      
H271226 0    IG_p    299 IGKV2OR2-10         0       0       0       0       0       0       0       0       0       0       0       0       0       0       0       0       0       0       0       0       0       0       0       0       0       0       0       0      
H271402 0    IG_p    299 IGKV2OR2-2          0       0       0       0       0       0       0       0       0       0       0       0       0       0       0       0       0       0       0       0       0       0       0       0       0       0       0.2621  0      
H271015 0    IG_p    303 IGKV2OR2-7          0       0       0       0       0       0       0       0       0       0       0       0       0       0       0       0       0       0       0       0       0       0       0       0       0       0       0       0      
H270450 0    IG_p    303 IGKV2OR2-7D         0       0       0       0       0       0       0       0       0       0       0       0       0       0       0       0       0       0       0       0       0       0       0       0       0       0       0       0      
H271630 0    IG_p    299 IGKV2OR2-8          0       0       0       0       0       0       0       0       0       0       0       0       0       0       0       0       0       0       0       0       0       0       0       0       0       0       0       0      
H253460 0    IG_p    358 IGKV2OR22-3         0       0       0       0       0       0       0       0       0       0       0       0       0       0.06397 0       0       0       0       0       0       0       0       0       0       0       0       0       0      
H253691 0    IG_p    365 IGKV2OR22-4         0       0       0       0       0       0       0       0       0       0       0       0       0       0.1227  0       0       0       0       0       0       0       0       0       0       0       0       0       0      
H241351 0    IG      390 IGKV3-11            0       0       0       0       0       0       0.0876  0       0.6883  0.9795  1.191   0.4895  0.3346  0.1696  0.2809  1.893   54.38   13.62   0.3189  2.071   49.79   26.3504 0.2133  0.9011  14.41   0.1183  202.8   0.5578 
H244437 0    IG      440 IGKV3-15            0       0       0       0       0       0       0.03367 0       0.2234  0.2124  0.5983  0.1998  0.1518  0.07427 0.1331  1.006   22.53   4.674   0.1379  0.801   15.99   8.42028 0.09173 0.428   6.024   0.04278 97.4    0.2698 
H239951 0    IG      398 IGKV3-20            0       0       0       0.03807 0.03085 0       0.208   0.09352 1.114   2.038   2.594   0.9492  1.042   0.1059  0.8295  4.127   108.5   26.73   0.6454  4.263   91.57   56.1465 0.4599  1.643   27.84   0.1841  444.3   1.146  
H253202 0    IG_p    252 IGKV3-25            0       0       0       0       0       0       0       0       0       0       0       0       0       0       0       0       0       0       0       0       0       0       0       0       0       0       0       0      
H253158 0    IG_p    327 IGKV3-31            0       0       0       0       0       0       0       0       0       0       0       0       0       0       0       0       0       0       0       0       0       0       0       0       0       0       0       0      
H253860 0    IG_p    291 IGKV3-34            0       0       0       0       0       0       0       0       0       0       0       0       0       0       0       0       0       0       0       0       0       0       0       0       0       0       0       0      
H243063 0    IG      443 IGKV3-7             0       0       0       0       0       0       0       0       0       0       0       0       0       0       0       0       0.4546  0.06978 0       0       0.3127  0.1713  0       0       0.09472 0       1.487   0      
H211632 0    IG      440 IGKV3D-11           0       0       0       0       0       0       0       0       0       0       0       0       0       0       0       0       0.43    0.09807 0       0       0.3148  0.1336  0       0       0.06474 0       1.229   0      
H224041 0    IG      392 IGKV3D-15           0       0       0       0       0       0       0       0       0       0       0       0       0       0       0       0       0.8121  0.1726  0       0       0.6518  0.35655 0       0       0.213   0       3.47    0      
H211625 0    IG      443 IGKV3D-20           0       0       0       0       0       0       0       0       0       0       0       0       0       0       0       0.05164 2.267   0.4094  0       0.0703  2.042   0.9425  0       0       0.3909  0       7.335   0      
H254097 0    IG_p    234 IGKV3D-25           0       0       0       0       0       0       0       0       0       0       0       0       0       0       0       0       0       0       0       0       0       0       0       0       0       0       0       0      
H253999 0    IG_p    279 IGKV3D-31           0       0       0       0       0       0       0       0       0       0       0       0       0       0       0       0       0       0       0       0       0       0       0       0       0       0       0       0      
H253501 0    IG_p    300 IGKV3D-34           0       0       0       0       0       0       0       0       0       0       0       0       0       0       0       0       0       0       0       0       0       0       0       0       0       0       0       0      
H235896 0    IG      380 IGKV3D-7            0       0       0       0       0       0       0       0       0       0       0       0       0       0       0       0       0.134   0       0       0       0.1336  0.056   0       0       0       0       0.4692  0      
H233999 0    IG      348 IGKV3OR2-268        0       0       0       0       0       0       0       0       0       0       0       0       0       0       0       0       0.0543  0       0       0       0.05477 0.0255  0       0       0       0       0.2946  0      
H270252 0    IG_p    280 IGKV3OR2-5          0       0       0       0       0       0       0       0       0       0       0       0       0       0       0       0       0       0       0       0       0       0       0       0       0       0       0       0      
H254264 0    IG_p    311 IGKV3OR22-2         0       0       0       0       0       0       0       0       0       0       0       0       0       0       0       0       0       0       0       0       0       0       0       0       0       0       0       0      
H211598 0    IG      536 IGKV4-1             0       0       0       0       0       0       0.08233 0       0.2388  0.4896  0.866   0.3891  0.2533  0.06001 0.3937  1.648   59.22   11.06   0.2625  1.701   44.11   22.1043 0.2064  0.8653  10.52   0.08437 202.2   0.4987 
H211599 0    IG      406 IGKV5-2             0       0       0       0       0       0       0       0       0       0       0       0       0       0       0       0       0.9794  0.2373  0       0       0.9673  0.3464  0       0       0.1692  0       3.322   0      
H211611 0    IG      404 IGKV6-21            0       0       0       0       0       0       0       0       0       0.06251 0       0       0       0.5635  0       0.04726 4.592   0.7751  0       0.1196  2.845   1.415   0       0       0.5937  0.09699 13.78   0      
H225523 0    IG      407 IGKV6D-21           0       0       0       0       0       0       0       0       0       0       0       0       0       1.329   0       0       1.501   0.2135  0       0       0.9284  0.558   0       0       0.1213  0       4.184   0      
H211626 0    IG      369 IGKV6D-41           0       0       0       0       0       0       0       0       0       0       0       0       0       0       0       0       0       0       0       0       0       0       0       0       0       0       0       0      
H197794 0    IG_p    297 IGKV7-3             0       0       0       0       0       0       0       0       0       0       0       0       0       0       0       0       0       0       0       0       0.05471 0       0       0       0       0       0.369   0      
H211675 0    IG        8 IGLC1               0       0       0       0       0       0       0       0       0       0       0       0       0       0       0       0       0       0       0       0       0       0       0       0       0       0       0       0      
H211677 0    IG      461 IGLC2               0.1095  0.1309  0.1655  0.1754  0.1141  0.1164  0.6474  0.3055  3.971   3.18    8.043   3.002   2.309   0.3331  2.669   17.71   514     104.5   2.219   12.6    304.6   138.758 1.411   5.714   96.65   1.66    1153    3.699  
H211679 0    IG      461 IGLC3               0.1011  0.1552  0.1696  0.1953  0.1293  0.15    0.8025  0.3845  2.989   6.81    8.973   3.552   2.948   0.3645  2.722   13.08   595.4   129     2.743   16.07   320.7   171.243 1.863   5.653   104.7   1.635   1144    4.335  
H254029 0    TR_p    247 IGLC4               0       0       0       0       0       0       0       0       0       0       0       0       0       0       0       0       0.07681 0       0       0       0.08856 0.03161 0       0       0       0       0.3079  0      
H254030 0    TR_p    292 IGLC5               0       0       0       0       0       0       0       0       0       0       0       0       0       0       0       0       0.1323  0       0       0       0.2728  0.05045 0       0       0       0       0.9741  0      
H222037 0    TR_p    316 IGLC6               0       0       0       0       0       0       0       0       0.06754 0.04099 0.07265 0       0       0       0       0.1097  4.893   0.8179  0       0.08159 3.191   1.347   0       0       0.6909  0       12.1    0      
H211685 0    IG      437 IGLC7               0       0       0       0       0       0       0       0       0       0.2308  0.2468  0.2023  0.1093  0.3274  0.06664 0.4107  26.02   5.429   0.08787 0.6691  18.65   6.535   0.04028 0.1508  4.459   0       64.43   0.1676 
H254127 0    TR_p    315 IGLCOR22-1          0       0.1865  0.1982  0       0.05725 0.07088 0       0       0       0       0       0       0       0.05258 0       0       0       0       0       0       0       0       0       0       0       0       0       0      
H271093 0    TR_p    312 IGLCOR22-2          0       0.06641 0       0       0       0       0       0       0       0       0       0       0       0.5192  0       0       0       0       0       0       0       0       0       0       0       0       0       0      
H211674 0    IG      126 IGLJ1               0       0       0       0       0       0       0       0       0       0       0       0       0       0       0       0       3.243   0.394   0       0       2.827   1.3045  0       0       0.297   0       7.962   0      
H211676 0    IG      174 IGLJ2               0       0       0       0       0       0       0       0       0       0       0       0       0       0       0       0       0.09448 0       0       0       0.2117  0.05565 0       0       0       0       0.9613  0      
H211678 0    IG      175 IGLJ3               0       0       0       0       0       0       0       0       0       0       0       0       0       0       0       0       0       0       0       0       0.09831 0       0       0       0       0       0.5783  0      
H211680 0    IG       32 IGLJ4               0       0       0       0       0       0       0       0       0       0       0       0       0       0       0       0       0       0       0       0       0       0       0       0       0       0       0       0      
H211681 0    IG       71 IGLJ5               0       0       0       0       0       0       0       0       0       0       0       0       0       0       0       0       0       0       0       0       0       0       0       0       0       0       0       0      
H211682 0    IG       69 IGLJ6               0       0       0       0       0       0       0       0       0       0       0       0       0       0       0       0       0       0       0       0       0       0       0       0       0       0       0       0      
H211684 0    IG       45 IGLJ7               0       0       0       0       0       0       0       0       0       0       0       0       0       0       0       0       0       0       0       0       0       0       0       0       0       0       0       0      
H206066 0    pseu    432 IGLL3P              0.03616 0       0       0.1279  0       0       0       0       0.08437 0.2026  0       0       0       0.7757  0       0       0       0       0.14    0       0.1799  0       0       0       0       0       1.31    0      
H254709 0    prot    430 IGLL5               0       0       0       0       0       0       0       0       0       0.0713  0.06356 0       0       0.8755  0       0.1207  5.755   0.5106  0       0.1613  4.052   1.5475  0       0       0.6018  0       14.17   0      
H211655 0    IG      390 IGLV1-36            0       0       0       0       0       0       0       0       0       0.1019  0.1097  0.04716 0.0478  0.3105  0       0.1687  6.422   1.853   0       0.2674  3.245   2.0945  0       0.05444 1.608   0       23.65   0.04891
H211653 0    IG      405 IGLV1-40            0       0       0       0       0       0       0.0634  0       0.1998  0.8254  0.7238  0.3576  0.3574  0.2077  0.2154  1.586   51.8    12.09   0.2576  1.59    25.01   16.0266 0.189   0.8429  12.34   0.08782 159.6   0.4145 
H253818 0    IG_p    404 IGLV1-41            0       0       0       0       0       0       0       0       0.05274 0.03785 0       0       0       0.23    0       0.04108 0.4621  0.1607  0       0       0.5781  0.20785 0       0       0.162   0       2.611   0      
H211651 0    IG      464 IGLV1-44            0       0       0       0       0       0       0.03413 0       0.06981 0.4303  0.4113  0.2337  0.2033  0.07395 0.1254  0.8497  30.09   8.729   0.1393  0.9457  16.88   9.22753 0.137   0.3379  7.194   0.06605 94.51   0.2556 
H211648 0    IG      405 IGLV1-47            0       0       0       0       0       0       0       0       0.1517  0.2192  0.2144  0.1104  0.1327  0.1184  0.07009 0.544   21.82   4.991   0.08116 0.7364  11.54   6.13033 0.04495 0.2744  5.19    0       66.62   0.166  
H211645 0    IG      403 IGLV1-50            0       0.2331  0.1005  0       0.05858 0.03789 0       0       0       0.04768 0.04148 0.04415 0.0432  0.2771  0       0       0.1217  0.02549 0       0.04509 0.1393  0.04128 0       0       0.0376  0       0.395   0.05999
H211644 0    IG      398 IGLV1-51            0.3065  1.23    0.774   0.3722  0.6202  0.4545  0.2827  0.2834  0.8909  1.409   1.258   1.249   1.015   2.149   0.4302  1.83    43.81   13.5    0.8484  1.921   31.56   14.7807 0.9734  1.148   11.15   0.5592  143     1.676  
H253823 0    IG_p    439 IGLV1-62            0       0       0       0       0       0       0       0       0       0       0       0       0       0       0       0       0       0       0       0       0.04813 0       0       0       0       0       0.2138  0      
H211642 0    IG      363 IGLV10-54           0       0       0       0       0       0       0       0       0.04456 0       0       0       0       0       0       0       2.816   0.8134  0       0.08705 2.569   2.3695  0       0       0.6564  0       7.693   0      
H253794 0    IG_p     70 IGLV10-67           0       0       0       0       0       0       0       0       0       0       0       0       0       0       0       0       0       0       0       0       0       0       0       0       0       0       0       0      
H211641 0    IG      424 IGLV11-55           0       0       0       0       0       0       0       0       0       0       0       0       0       0.2338  0       0       0       0       0       0       0       0       0       0       0       0       0.05628 0      
H211668 0    IG      311 IGLV2-11            0       0       0       0       0       0       0.05002 0       0.2883  0.7004  0.6132  0.2732  0.2949  0.1338  0.1839  1.695   55.48   13.81   0.3276  1.635   44.93   23.6434 0.1472  0.7749  11.16   0.07583 129.9   0.3319 
H211666 0    IG      314 IGLV2-14            0       0       0       0.05078 0.04865 0       0.13313 0.06555 1.497   1.129   1.54    0.6683  0.5735  0.1017  0.6843  4.051   81.19   24.72   0.7331  3.593   85.98   46.1927 0.4209  1.749   24.44   0.1969  283.5   0.7796 
H211664 0    IG      314 IGLV2-18            0       0       0       0       0       0       0       0       0.1549  0       0       0       0       0.07453 0       0.1017  6.691   1.521   0       0.1226  6.616   2.6965  0       0       1.062   0       15.63   0      
H211660 0    IG      409 IGLV2-23            0       0       0       0       0       0       0.04327 0       0.3419  0.3977  0.5508  0.2852  0.2205  0.05205 0.1902  0.9443  36.37   9.773   0.2141  1.218   30.59   14.203  0.1327  0.6202  8.734   0.07526 101.3   0.3125 
H253451 0    IG_p    257 IGLV2-28            0       0       0       0       0       0       0       0       0       0       0       0       0       0       0       0       0       0       0       0       0       0       0       0       0       0       0       0      
H211656 0    IG      396 IGLV2-33            0       0       0       0       0       0       0       0       0       0       0       0       0       0       0       0       0.04775 0       0       0       0.04407 0       0       0       0       0       0.06123 0      
H253120 0    IG_p    282 IGLV2-34            0       0       0       0       0       0       0       0       0       0       0       0       0       0       0       0       0       0       0       0       0.0213  0       0       0       0       0       0.1128  0      
H253234 0    IG_p    276 IGLV2-5             0       0       0       0       0       0       0       0       0       0       0       0       0       0       0       0       0.2164  0.07888 0       0       0.5128  0.1512  0       0       0.05549 0       1.943   0      
H211671 0    IG      427 IGLV2-8             0       0       0       0       0       0       0.06154 0       0.4612  0.5032  0.4065  0.2715  0.26    0.08756 0.178   1.297   64.37   12.23   0.3704  1.65    51.39   24.7424 0.1689  0.6456  9.869   0.0583  137.8   0.3165 
H211673 0    IG      396 IGLV3-1             0       0       0       0       0       0       0.01832 0       0.4087  0.4913  0.4388  0.1981  0.1322  0.0504  0.09308 0.8613  29.06   6.93    0.1164  1.009   14.4    10.0495 0.1041  0.2531  8.474   0.05147 94.57   0.2517 
H211669 0    IG      384 IGLV3-10            0       0       0       0       0       0       0       0       0       0.07332 0.1728  0.09038 0.07144 0       0       0.2649  16.95   3.402   0.05398 0.464   6.243   3.15    0       0       3.278   0       31.61   0.0819 
H211667 0    IG      358 IGLV3-12            0       0       0       0       0       0       0       0       0       0       0       0       0       0.163   0       0       0.1723  0       0       0       0.3171  0.064   0       0       0.08849 0       1.409   0      
H253590 0    IG_p    222 IGLV3-13            0       0       0       0       0       0       0       0       0       0       0       0       0       0       0       0       0       0       0       0       0       0       0       0       0       0       0.09464 0      
H253786 0    IG_p    243 IGLV3-15            0       0       0       0       0       0       0       0       0       0       0       0       0       0       0       0       0       0       0       0       0       0       0       0       0       0       0       0      
H211665 0    IG      373 IGLV3-16            0       0       0       0       0       0       0       0       0       0       0       0       0       0       0       0       1.046   0.1508  0       0       0.3946  0.20755 0       0       0.1758  0       3.682   0      
H253152 0    IG_p    243 IGLV3-17            0       0       0       0       0       0       0       0       0       0       0       0       0       0.07915 0       0       0       0       0       0       0       0       0       0       0       0       0       0      
H211663 0    IG      375 IGLV3-19            0       0       0       0       0       0       0       0       0.2386  0.215   0.414   0.1869  0.1398  0       0.05596 0.6545  24.47   7.503   0.07937 0.8334  14.85   7.58655 0.1007  0.2065  5.698   0       82.79   0.2002 
H253963 0    IG_p    228 IGLV3-2             0       0       0       0       0       0       0       0       0       0       0       0       0       0       0       0       0       0       0       0       0       0       0       0       0       0       0       0      
H211662 0    IG      599 IGLV3-21            0       0       0       0       0       0       0.01188 0       0.07399 0.2146  0.2793  0.1486  0.1223  1.739   0.04535 0.5261  17.15   3.863   0.05646 0.5872  6.106   3.211   0.07337 0.1568  5.508   0.03558 63.5    0.1449 
H211661 0    IG      407 IGLV3-22            0       0       0       0       0       0       0       0       0       0       0       0       0       0.2051  0       0       0       0       0       0       0       0       0       0       0       0       0.1691  0      
H253822 0    IG_p    195 IGLV3-24            0       0       0       0       0       0       0       0       0       0       0       0       0       0.09739 0       0       0       0       0       0       0       0       0       0       0       0       0.1621  0      
H211659 0    IG      378 IGLV3-25            0       0       0       0       0       0       0       0       0       0.1677  0.2666  0.0856  0.1003  0       0       0.5167  15.56   4.658   0.05467 0.6103  7.286   4.739   0.04723 0.1242  4.312   0       54.27   0.1033 
H253913 0    IG_p    300 IGLV3-26            0       0       0       0       0       0       0       0       0       0       0       0       0       0       0       0       0       0       0       0       0       0       0       0       0       0       0       0      
H211658 0    IG      375 IGLV3-27            0       0       0       0       0       0       0       0       0       0.01342 0       0       0       0       0       0       3.014   0.5309  0       0.1048  0.971   0.454   0       0       0.6298  0       7.667   0      
H253338 0    IG_p    243 IGLV3-29            0       0       0       0       0       0       0       0       0       0       0       0       0       0       0       0       0       0       0       0       0       0       0       0       0       0       0       0      
H253329 0    IG_p    296 IGLV3-30            0       0       0       0       0       0       0       0       0       0       0       0       0       0       0       0       0       0       0       0       0       0       0       0       0       0       0       0      
H253920 0    IG_p    295 IGLV3-31            0       0       0       0       0       0       0       0       0       0       0       0       0       0       0       0       0       0       0       0       0       0       0       0       0       0       0       0      
H211657 0    IG      356 IGLV3-32            0       0       0       0       0       0       0       0       0       0       0       0       0       0       0       0       0       0       0       0       0       0       0       0       0       0       0       0      
H226420 0    IG_p    243 IGLV3-4             0       0       0       0       0       0       0       0       0       0       0       0       0       0       0       0       0       0       0       0       0       0       0       0       0       0       0       0      
H253448 0    IG_p    249 IGLV3-6             0       0       0       0       0       0       0       0       0       0       0       0       0       0       0       0       0       0       0       0       0       0       0       0       0       0       0.2154  0      
H254077 0    IG_p    270 IGLV3-7             0       0       0       0       0       0       0       0       0       0       0       0       0       0       0       0       0       0       0       0       0       0       0       0       0       0       0       0      
H211670 0    IG      459 IGLV3-9             0       0       0       0       0       0       0       0       0       0       0       0       0       0.03989 0       0.01303 2.654   0.465   0       0.06847 1.426   0.6295  0       0       0.5348  0       8.147   0      
H211672 0    IG      401 IGLV4-3             0       0       0       0       0       0       0       0       0       0       0       0       0       0       0       0       0.1886  0       0       0       0.4284  0.0544  0       0       0       0       1.233   0      
H211639 0    IG      360 IGLV4-60            0       0       0       0       0       0       0       0       0       0       0       0       0       0.2762  0       0       2.445   0.4221  0       0.04153 1.289   0.39385 0       0       0.2833  0       7.577   0      
H211637 0    IG      417 IGLV4-69            0       0       0       0       0       0       0       0       0.03882 0.1227  0.1792  0.08326 0.04746 0.0576  0       0.1414  12.14   2.943   0       0.4279  8.051   4.779   0       0.05825 2.258   0       42.09   0.05233
H211654 0    IG      372 IGLV5-37            0       0       0       0       0       0       0       0       0       0       0       0       0       0.1066  0       0       1.155   0.09718 0       0       0.4699  0.1925  0       0       0.08121 0       2.555   0      
H211650 0    IG      395 IGLV5-45            0       0       0       0       0       0       0       0       0       0       0       0       0       0       0       0.04108 5.267   0.9279  0       0.1273  5.5     2.033   0       0       0.8214  0       13.36   0      
H211647 0    IG      367 IGLV5-48            0       0       0       0       0       0       0       0       0       0       0       0       0       0.03271 0       0       0.1781  0       0       0       0.1099  0.0579  0       0       0.05109 0       0.7432  0      
H211643 0    IG      377 IGLV5-52            3.103   12.08   6.27    3.086   3.722   4.027   2.948   2.856   6.298   5.623   6.485   8.499   8.548   8.089   5.298   6.345   7.237   5.509   4.826   3.018   7.522   5.9635  6.041   4.974   6.246   6.749   14.39   8.81   
H211640 0    IG      621 IGLV6-57            0       0       0       0       0       0       0       0       0       0.1914  0.1581  0.07492 0.04223 0.732   0       0.3255  10.67   2.754   0.05922 0.3137  6.049   3.2545  0.03244 0.1154  2.781   0       34.37   0.0758 
H253631 0    IG_p    338 IGLV7-35            0       0       0       0       0       0       0       0       0       0       0       0       0       0.127   0       0       0       0       0       0       0       0       0       0       0       0       0.06844 0      
H211652 0    IG      383 IGLV7-43            0       0       0       0       0       0       0       0       0       0.07777 0.04588 0       0       0.03703 0       0.1306  9.492   1.74    0       0.1861  6.118   3.729   0       0       1.193   0       16.7    0      
H211649 0    IG      382 IGLV7-46            0       0       0       0       0       0       0       0       0.1029  0       0.06811 0       0       0.05347 0       0.2258  10.7    2.5     0.06021 0.2392  7.823   4.403   0       0       1.61    0       27.1    0      
H211638 0    IG      412 IGLV8-61            0       0       0       0       0       0       0       0       0.0994  0.1241  0.09395 0.04062 0       0.04256 0       0.1906  11      1.887   0.07842 0.3182  10.67   4.9585  0       0.0484  1.894   0       36.4    0.0383 
H215177 0    IG_p    350 IGLV8OR8-1          0       0       0       0       0       0       0       0       0       0       0       0       0       0       0       0       0       0       0       0       0       0       0       0       0       0       0       0      
H223350 0    IG      407 IGLV9-49            0       0       0       0       0       0       0       0       0       0.01745 0       0       0       0.1106  0       0       1.581   0.4354  0       0.08168 1.293   0.3148  0       0       0.6073  0       8.82    0      
H254240 0    IG_p    129 IGLVI-20            0       0       0       0       0       0       0       0       0       0       0       0       0       0       0       0       0       0       0       0       0       0       0       0       0       0       0       0      
H253889 0    IG_p    383 IGLVI-38            0       0       0       0       0       0       0       0       0       0       0       0       0       0       0       0       0       0       0       0       0       0       0       0       0       0       0       0      
H254175 0    IG_p    379 IGLVI-42            0       0       0       0       0       0       0       0       0       0       0       0       0       0.1123  0       0       0       0       0       0       0       0       0       0       0       0       0       0      
H253126 0    IG_p    340 IGLVI-56            0       0       0       0       0       0       0       0       0       0       0       0       0       0.07198 0       0       0       0       0       0       0       0       0       0       0       0       0       0      
H253752 0    IG_p    382 IGLVI-63            0       0       0       0       0       0       0       0       0       0       0       0       0       0       0       0       0       0       0       0       0       0       0       0       0       0       0.1072  0      
H254355 0    IG_p    343 IGLVI-68            0       0       0       0       0       0       0       0       0       0       0       0       0       0       0       0       0       0       0       0       0       0       0       0       0       0       0       0      
H253239 0    IG_p    265 IGLVI-70            0       0       0       0       0       0       0       0       0       0       0       0       0       0       0       0       0.05254 0       0       0       0.2016  0.03222 0       0       0       0       1.226   0      
H253935 0    IG_p    365 IGLVIV-53           0       0       0       0       0       0       0       0       0       0       0       0       0       0       0       0       0       0       0       0       0       0       0       0       0       0       0       0      
H254308 0    IG_p    249 IGLVIV-59           0       0       0       0       0       0       0       0       0       0       0       0       0       0.1301  0       0       0       0       0       0       0       0       0       0       0       0       0       0      
H253242 0    IG_p    300 IGLVIV-64           0       0       0       0       0       0       0       0       0       0       0       0       0       0.7741  0       0       0       0       0       0       0       0       0       0       0       0       0       0      
H254161 0    IG_p    358 IGLVIV-65           0       0       0       0       0       0       0       0       0       0       0       0       0       0.0927  0       0       0       0       0       0       0       0       0       0       0       0       0       0      
H253874 0    IG_p    459 IGLVIV-66-1         0       0       0       0       0       0       0       0       0       0       0       0       0       0.2128  0       0       0       0       0       0       0       0       0       0       0       0       0       0      
H271138 0    IG_p    395 IGLVIVOR22-1        0       0.09182 0.06232 0       0.04347 0.07744 0       0       0       0       0       0       0       0.04833 0       0       0       0       0       0       0       0       0       0       0       0       0       0      
H243519 0    IG_p    328 IGLVIVOR22-2        0       0.05626 0       0       0       0       0       0       0       0       0       0.04132 0       1.294   0       0       0.04837 0       0       0       0       0       0       0       0       0.04751 0       0      
H253637 0    IG_p    303 IGLVV-58            0       0       0       0       0       0       0       0       0       0       0       0       0       0.141   0       0       0       0       0       0       0       0       0       0       0       0       0       0      
H254075 0    IG_p    339 IGLVV-66            0       0       0       0       0       0       0       0       0       0       0       0       0       0       0       0       0       0       0       0       0       0       0       0       0       0       0       0      
H253546 0    IG_p    210 IGLVVI-22-1         0       0       0       0       0       0       0       0       0       0       0       0       0       0       0       0       0       0       0       0       0       0       0       0       0       0       0       0      
H253779 0    IG_p    248 IGLVVI-25-1         0       0       0       0       0       0       0       0       0       0       0       0       0       0       0       0       0       0       0       0       0       0       0       0       0       0       0       0      
H254073 0    IG_p    150 IGLVVII-41-1        0       0       0       0       0       0       0       0       0       0       0       0       0       0.08308 0       0       0       0       0       0       0       0       0       0       0       0       0       0      
H239877 0    othe   1600 IGSF11-AS1          0       0       0.01037 0       0       0       0       0       0       0       0       0       0.01118 24.97   0       0       0       0       0       0       0       0       0       0       0       0       0       0      
H179057 0    prot   4149 IGSF22              0.2532  0.2813  0.5287  0.1913  0.5194  0.9542  0.16185 0.05481 0.2612  0.3029  0.1981  0.1661  0.3884  0.8298  0.1299  0.1993  0.228   0.1598  0.1065  0.04815 0.1879  0.13    0.1471  0.1285  0.1833  0.4725  0.2806  0.5131 
H216588 0    prot   1340 IGSF23              0.01606 0       0       0.01693 0.01095 0       0.01919 0       0       0.1131  0       0       0       0.9322  0       0       0       0       0.2579  2.92    1.563   0.02145 0.01279 0       0.02116 0       0.0204  0.00929
H224882 0    pseu   1067 IKBKGP1             0       0       0       0       0       0       0       0       0       0       0       0       0       0       0       0       0       0       0       0       0       0       0       0       0       0       0.06843 0      
H223799 0    othe    423 IL10RB-AS1          0.6069  1.634   0.8647  0.748   0.8314  0.7121  0.5931  0.5748  0.8564  1.195   0.9364  0.8357  0.7104  0.4586  1.193   1.033   1.172   0.6169  0.4343  1.176   1.436   0.8931  0.9067  0.7389  2.457   0.4628  5.953   0.855  
H244040 0    othe   3594 IL12A-AS1           0.04686 0.00775 0.321   0.01662 0.01537 0.00928 0       0       0       0       0.04198 0.00882 0       1.431   0.00591 0.00978 0.00472 0.01791 0       0       0.00517 0.02968 0       0.00464 0.01559 0.00505 0.01058 0.00583
H188263 0    prot   3681 IL17REL             0.00769 0.01282 0.04231 0.00777 0.1191  0.02215 0.00359 0       0.0146  0.00343 0.01685 0.03505 0.0412  0.133   0.00784 0.01352 0.02171 0.09851 0       0       0.3154  0.0305  0       0       0.01591 0.02574 0.1686  0.00855
H249407 0    othe    523 IL20RB-AS1          0       0       0       0       0       0       0       0       0       0       1.556   0       0       1.413   0       0       0.03821 0       0       0       0       0       0       0       0       6.032   0       0      
H227145 0    othe   3535 IL21-AS1            0       0       0       0       0       0       0.0071  0       0.157   0       0.1319  0       0       1.463   0       0       0       0       0       0       0.02459 0       0       0       0.01279 0       0.02134 0      
H259954 0    othe   1339 IL21R-AS1           0.7165  2.345   0.8824  0.6345  1.29    1.712   0.04974 0.05218 0.04093 0.1926  0.1664  0.1391  0.07243 2.756   0.04628 0.09255 0.04657 0.05832 0.04007 0.04859 0.09883 0.07147 0.0658  0.03282 0.2375  0.0987  0.243   0.5762 
H111536 0    prot   1070 IL26                0.02135 0       0       0.03585 0       0       0       0       0       0       0.01536 0       0       0.04164 0       0       0       0       0       0       0.09124 0.05976 0       0       0.02522 0       0.1079  0      
H164399 0    prot   1045 IL3                 0       0       0       0       0       0       0       0       0       0       0       0       0       0.05945 0       0       0       0       0       0.00854 0       0       0       0       0       0       0       0      
H008517 0    prot   1823 IL32                2.03    1.482   1.922   2.089   2.527   1.75    18.845  16.16   3.858   68.65   5.123   4.627   4.814   4.322   12.02   14.43   11.8    7.672   94.8    80.98   103     20.9835 6.024   9.374   62.04   5.011   110.6   24.78  
H136694 0    prot    884 IL36A               0       0       0       0       0       0       0       0       0       0       0.3723  0       0       0       0       0       0.04614 0       0       0       0       0       0       0       0       0       0.01836 0      
H136696 0    prot   1862 IL36B               0       0       0       0       0       0       0       0       0       0       0.03569 0       0       0       0       0       0       0       0       0       0       0       0       0       0       1.955   0       0      
H136688 0    prot   1374 IL36G               0       0       0.02008 0       0       0       0       0       0       0.01988 0.113   0       0       0.2324  0       0       0.05685 0       0       0.06442 0.02946 0.02342 0       0       0.03094 6.69    0       0      
H136695 0    prot   3292 IL36RN              0       0       0       0       0       0       0.00345 0       0.00649 0       1.172   0       0       0.08709 0.00852 0       0.02076 0       0       0       0       0.00237 0       0       0       19.35   0       0.02398
H125571 0    prot    833 IL37                0       0       0       0       0       0       0       0       0       0       0       0       0       1.099   0       0       0       0       0       0       0.06906 0.09205 0       0       0.06193 27.96   0.03285 0      
H234910 0    pseu   1272 IL6RP1              0       0       0       0       0       0       0       0       0       0       0       0       0       0.03229 0       0       0       0       0       0       0       0       0       0       0       0       0       0      
H227018 0    pseu   1019 IL6STP1             0       0       0       0       0       0       0       0       0       0       0       0       0       0.0961  0.02969 0.02887 0       0       0       0       0       0       0.02613 0       0       0       0       0      
H232420 0    pseu   1305 IL9RP2              0       0       0       0       0       0       0       0       0       0       0       0       0       0       0       0       0       0       0       0       0       0       0       0       0       0       0       0      
H226942 0    pseu   1665 IL9RP3              0.02364 0.09904 0.03453 0.02811 0.0283  0.05201 0.01109 0.04073 0.09844 0.05179 0.08078 0.1008  0.1001  0.07092 0.06687 0.08258 0.08786 0.08747 0.05017 0.05513 0.3687  0.08431 0.02961 0.05447 0.1466  0.08761 0.9556  0.1127 
H262081 0    pseu   1240 IL9RP4              0       0       0       0       0       0       0       0       0       0       0       0       0       0.09304 0       0       0       0       0       0       0       0       0       0       0       0       0       0      
H244226 0    pseu   1167 ILF2P1              0       0.02968 0       0       0       0       0.0026  0       0       0       0.04336 0       0       0.05969 0.03099 0.0418  0.03541 0       0       0       0       0       0       0       0.02732 0.08629 0.01879 0.03387
H257720 0    pseu   1116 ILF2P2              0       0       0       0       0       0       0       0       0       0       0       0       0       0       0       0       0       0       0       0       0       0       0       0       0       0       0       0      
H267100 0    othe   1982 ILF3-AS1            9.966   17.03   8.819   9.373   12.37   16      7.0245  12.15   14.8    9.979   11.52   17.99   22.2    12.33   12.36   13.53   10.31   8.356   7.192   3.944   9.422   10.709  8.072   9.235   10.51   12.32   14.77   23.69  
H228540 0    othe    555 IMMP2L-IT1          0       0       0       0       0       0       0       0.03186 0.1168  0       0.08903 0.06879 0.1118  0.2738  0.07693 0.09349 0.04453 0       0       0.03435 0.05607 0.01215 0       0.05743 0.07083 0.1437  0.05922 0.05905
H229880 0    pseu   2218 IMMTP1              0       0       0       0       0       0       0       0       0       0       0       0       0       0       0       0       0       0       0       0       0       0       0       0       0       0       0       0      
H251521 0    pseu    968 IMPA1P              0       0.1008  0.01616 0.01259 0.06433 0.03178 0       0       0       0       0.1166  0.05794 0.04304 0.4169  0       0.01405 0.01883 0.01835 0       0.02256 0.3848  0.0238  0       0       0.1077  0       0       0      
H232133 0    pseu     53 IMPDH1P10           0       0       0       0       0       0       0       0       0       0       0       0       0       0       0       0       0       0       0       0       0       0       0       0       0       0       0       0      
H261647 0    pseu   1503 IMPDH1P11           0       0.07886 0.0206  0       0       0       0       0       0       0       0       0       0       0.03373 0       0       0       0       0       0       0       0       0       0       0       0       0       0      
H237206 0    pseu   1533 IMPDH1P4            0       0       0       0       0       0       0       0       0       0       0       0       0       0.09395 0       0       0       0       0       0       0       0       0       0       0       0       0       0      
H254294 0    pseu   1079 IMPDH1P6            0       0       0.01741 0.01523 0.01703 0.01429 0.06164 0.06829 0       0.00812 0       0       0.05169 0.1386  0       0       0.03639 0.0362  0.02214 0.05975 0.02076 0.00836 0.0368  0.01907 0.01794 0       0.03593 0.03135
H224975 0    othe    944 INE1                0.5701  2.333   0.9106  0.6683  0.7261  0.6563  1.04325 0.8656  2.13    1.852   3.161   4.105   5.625   3.427   2.981   3.329   3.207   2.128   1.621   0.7009  3.402   2.2465  1.924   2.09    3.295   4.345   3.272   5.274  
H153487 0    prot   3793 ING1                2.346   3.181   2.807   2.374   2.774   2.519   1.826   1.704   4.109   2.899   3.349   5.323   8.592   11.61   4.165   4.2     2.879   2.939   1.914   3.055   4.224   4.198   2.028   4.108   4.504   3.297   5.929   3.08   
H243468 0    pseu    632 INGX                0       0       0.0267  0       0.02141 0       0.01002 0       0       0       0       0       0.04014 0.03868 0.02112 0       0       0       0       0       0       0       0       0       0       0       0.0585  0      
H224116 0    othe   5413 INHBA-AS1           1.137   0.07797 0.4227  1.153   0.905   1.876   0.00434 0       0       0.01678 0.00796 0.03115 0.03856 0.02926 0.01475 0.00903 0.02902 0.00555 0.00939 0.01628 0       0.00536 0.01789 0.2289  0.03839 0.00671 0.00714 0.02023
H148153 0    prot   4417 INIP                3.747   4.797   4.361   4.214   4.258   3.665   1.806   1.443   3.185   3.759   3.277   3.31    3.073   2.863   3.196   3.441   3.439   3.034   1.669   2.228   3.954   3.1985  3.355   2.837   3.527   3.678   4.832   3.593  
H129965 0    prot    391 INS-IGF2            0       0       0       0.05314 0.04527 0.04555 0       0       0       0       0       0       0       0       0       0       0       0       0       1.94    0       0       0       0       0       0       0       0      
H120211 0    prot   1950 INSL4               0       0       0       0       0       0       0       0       0       0.01373 0       0       0       0.01562 0       0       0       0       0       0       0       0       0       0       0       0       0       0      
H164669 0    pseu   2539 INTS4L1             0.5711  3.363   1.398   0.7919  1.092   1.259   0.2149  0.2118  0.9225  0.3777  0.537   0.5716  0.7291  3.161   0.5774  0.6618  0.4698  0.4333  0.2931  0.1659  0.4964  0.4648  0.4771  0.3793  0.4036  0.4709  0.4656  0.4405 
H232270 0    pseu   1214 INTS4L2             0.1862  2.394   0.4288  0.2171  0.3637  0.3307  0.19105 0.1963  1.01    0.2496  0.4926  0.519   0.5771  1.071   0.4304  0.449   0.4162  0.393   0.2603  0.19    0.5226  0.42555 0.443   0.3507  0.429   0.3699  0.4599  0.447  
H236778 0    othe   6044 INTS6-AS1           0.2175  0.462   0.2167  0.2113  0.2261  0.2163  0.11688 0.08743 0.224   0.2389  0.2971  0.3859  0.4917  1.417   0.2152  0.2707  0.2973  0.151   0.2197  0.1275  0.2833  0.2153  0.2642  0.1808  0.2002  0.2739  0.5174  0.4446 
H250492 0    pseu   2529 INTS6P1             0.01313 0.02795 0.02512 0.01302 0.01545 0.01972 0.03223 0.02164 0.05526 0.02633 0.06424 0.05808 0.04917 0.2234  0.05505 0.04499 0.04202 0.03818 0.04102 0.02835 0.02837 0.04111 0.05143 0.03015 0.03632 0.03543 0.02184 0.04622
H226507 0    pseu    854 IPMKP1              0       0       0       0       0       0       0       0       0       0       0       0       0       0.05401 0       0       0       0       0       0       0       0       0       0       0       0       0       0      
H232951 0    pseu    635 IPO7P1              0       0       0       0       0       0       0.01248 0.07614 0.06271 0       0       0       0       0       0       0       0.04646 0       0       0       0       0.02221 0       0       0       0       0       0      
H225674 0    pseu   1749 IPO7P2              0.0741  0.09084 0.07682 0.06257 0.08969 0.06519 0.13775 0.3645  0.2822  0.1018  0.1246  0.1402  0.1473  0.07454 0.1127  0.1007  0.1386  0.1104  0.09073 0.03776 0.09309 0.14705 0.1546  0.1729  0.1407  0.08776 0.0584  0.1343 
H224668 0    pseu   3108 IPO8P1              0.0256  0.1326  0.08004 0.02391 0.02104 0.03891 0.01549 0.05004 0.0337  0.01314 0.02243 0.01545 0.01606 0.01299 0.01894 0.02129 0.02127 0.02274 0.01314 0       0.02543 0.02626 0.01777 0.03105 0.01768 0.01346 0       0.02073
H231871 0    othe    657 IPO9-AS1            0.1391  0.295   0.1486  0.1242  0.1425  0.1753  0.06336 0.02627 0.09828 0.1158  0.2305  0.4685  0.4307  0.4569  0.1654  0.1732  0.1177  0.1123  0.05135 0.03214 0.1669  0.1675  0.1752  0.1511  0.1858  0.1222  0.2022  0.2906 
H225585 0    pseu    765 IPPKP1              0       0       0       0       0       0       0       0       0       0       0       0       0       0.01896 0       0       0       0       0       0       0       0       0       0       0       0       0       0      
H183016 0    pseu   2698 IQCA1P1             0.01337 0.00691 0.01354 0.01314 0.00452 0.00915 0.00291 0.01634 0.01453 0       0.00745 0.01613 0.01642 6.198   0.01866 0.0153  0       0       0       0       0       0.00364 0       0.02003 0       0.01342 0       0      
H217539 0    pseu   1632 IQCB2P              0       0       0       0       0       0       0       0       0       0       0       0       0       0.05987 0       0       0       0       0       0       0       0       0       0       0       0       0       0      
H235455 0    othe   1567 IQCF5-AS1           0       0       0       0       0       0       0       0       0       0       0       0       0       1.639   0       0       0       0       0       0       0       0       0       0       0       0       0       0      
H214686 0    prot    429 IQCF6               0       0       0       0       0       0       0       0       0       0       0       0       0       14.71   0       0       0       0       0       0       0       0       0       0       0       0       0       0      
H259673 0    othe   6275 IQCH-AS1            0.4096  0.6177  0.4003  0.3274  0.3992  0.4527  0.4569  0.9251  1.038   1.072   0.8898  0.947   1.314   0.9324  2.142   1.645   1.305   1.008   1.285   0.6538  1.11    1.0875  0.5744  0.4473  0.954   1.131   1.128   1.704  
H241211 0    othe    589 IQCJ-SCHIP1-AS1     0.03548 0.02894 0.03186 0.06687 0.04079 0.02524 0.04111 0       0.03476 0       0.01232 0.02946 0       2.848   0.02764 0.03297 0       0       0       0       0       0.0385  0       0.04334 0.03246 0       0       0      
H119669 0    prot   4146 IRF2BPL             6.186   16.01   8.999   6.871   9.709   8.267   9.29    4.944   25.11   13.85   14.02   17.53   24.38   14.24   17.91   22.84   14.32   11.29   7.703   6.583   9.959   17.68   18.96   13.71   16.1    17.26   17.23   16.29  
H251347 0    pseu   2163 IRF5P1              0       0       0       0       0       0       0       0       0       0       0       0       0       0       0       0       0       0       0       0       0       0       0       0       0       0       0       0      
H102794 0    prot   2172 IRG1                0       0       0       0       0       0       0       0       0       0.01531 0       0       0       0.027   0       0       0       0       0       0       0       0       0       0       0.01177 0       0.01862 0      
H231417 0    pseu   1833 IRX1P1              0       0       0       0       0       0       0       0       0       0       0       0       0       0.1697  0       0       0       0       0       0       0       0       0       0       0       0       0       0      
H217416 0    pseu    386 ISCA1P1             5.824   8.024   7.986   6.343   9.025   8.253   11.2    16.94   7.986   8.561   5.875   6.797   7.134   30.49   9.302   8.707   6.015   6.125   3.777   4.995   5.62    7.1255  10.09   6.981   5.707   5.504   5.142   7.156  
H229840 0    pseu    420 ISCA1P2             0       0       0       0       0       0       0       0       0       0       0       0       0       0       0       0       0       0       0       0       0       0       0       0       0       0       0       0      
H261965 0    pseu    372 ISCA1P3             0       0       0       0       0       0       0       0       0       0       0       0       0       0       0       0       0       0       0       0       0       0       0       0       0       0       0       0      
H259405 0    pseu    133 ISCA1P4             0       0       0       0       0       0       0       0       0       0       0       0       0       0.5246  0       0       0       0       0       0       0       0       0.1266  0       0       0       0       0      
H227653 0    pseu    389 ISCA1P6             0       0       0       0       0       0       0       0       0       0       0       0       0       0       0       0       0       0       0       0       0       0       0       0       0       0       0       0      
H226912 0    pseu    447 ISCA2P1             0       0       0.05614 0       0.06532 0       0       0       0.05848 0       0       0       0       0.08594 0       0       0       0       0       0       0       0       0       0       0.03232 0       0       0.0546 
H238051 0    pseu    447 ISCUP1              0       0       0       0       0       0       0       0       0       0       0       0       0       0       0       0       0       0       0       0       0       0       0       0       0       0       0       0      
H226263 0    othe    649 ISM1-AS1            0       0       0       0       0       0       0       0       0.04311 0.03234 0.07121 0.04967 0.03912 1.497   0.05415 0.06818 0.1234  0.03486 0.07265 0.02927 0.03482 0.02996 0       0.095   0.08471 0.1137  0.07256 0.1977 
H229688 0    othe   2764 ISPD-AS1            0.01115 0.02534 0.0113  0.01268 0.00954 0.01394 0.01333 0.00391 0.00803 0.00663 0.03131 0.03227 0.07028 5.877   0.0204  0.02856 0.0229  0.01607 0.01229 0.01445 0.01102 0.01333 0.00635 0.01622 0.01928 0.02314 0       0.03102
H182149 0    prot   3977 IST1                19.2    28.7    20.19   19.86   23.35   19.05   18.79   18.73   35.78   30.72   34.45   39.23   39.51   43.52   35.59   38.09   30.24   29.53   16.95   15.07   40.18   32.99   29.03   31.39   37.96   37.39   48.06   38     
H236388 0    othe    297 ITCH-AS1            0       0       0       0       0       0       0       0       0       0       0       0       0       0       0       0       0       0       0       0       0       0       0       0       0       0       0       0      
H231795 0    othe    206 ITCH-IT1            0       0       0       0       0       0       0       0       0       0       0       0       0       0       0       0       0       0       0       0       0       0       0       0       0       0       0       0      
H167930 0    prot   4437 ITFG3               6.144   11.52   7.8     7.021   7.658   6.058   25.875  29.31   24.47   24.28   16.52   19.24   17.7    28.44   19.64   19.14   16.03   20.58   13.49   11.18   25.17   27.275  22.43   22.32   16.99   18.48   13.95   24.95  
H269378 0    pseu    608 ITGB1P1             18.84   5.877   9.085   21.22   19.68   12.51   67.635  31.69   128.8   51.48   70.73   149.2   74.97   29.76   166.3   128.9   63.42   56.38   34.7    34.21   55.57   114.505 65.43   386.3   130.3   41.98   64.39   71.33  
H227039 0    othe   2103 ITGB2-AS1           0.8449  0.2623  0.5363  0.7674  0.7483  0.7344  0.4201  0.1447  0.7181  1.519   1.109   0.8979  0.38    0.2358  1.14    0.9668  1.727   0.6692  0.3083  0.8583  3.186   0.8728  0.6056  0.9152  5.378   1.071   32.71   0.9539 
H244286 0    othe    458 ITGB5-AS1           0       0       0       0       0       0       0.01897 0       0.0398  0       0.1469  0.05222 0       0.01464 0.1459  0.09087 0.05114 0       0       0.01874 0       0.0141  0       0.0871  0.04057 0.1467  0       0.04622
H239799 0    othe    207 ITIH4-AS1           0       0       0       0       0       0       0       0.06651 0       0       0       0       0       0.6162  0       0       0       0       0.08339 1.777   0       0       0       0       0       0       0       0      
H102313 0    prot   5483 ITIH6               0       0       0       0       0       0       0       0.5503  0       0       0       0       0       0.006   0       0.09433 0.1055  0       0       0       0       0       0       0       0       0.00749 0       0      
H266853 0    pseu    663 ITM2BP1             0       0.05986 0       0       0       0       0       0.02513 0.1084  0.04838 0.08773 0.09559 0.0752  0.0269  0.0925  0.07545 0.0498  0       0.2862  0       0.05013 0.04341 0.0454  0.04668 0.09183 0.1329  0.03899 0.1046 
H258730 0    othe   4700 ITPK1-AS1           0.00919 0.02888 0.0122  0.00912 0.00837 0.00737 0.00774 0       0.00692 0.00861 0.0091  0.00983 0.00926 0.01136 0.00418 0.00733 0.00754 0.00662 0.00886 0.00682 0.02668 0.01202 0.00486 0       0.00768 0       0.0215  0.00689
H228548 0    othe    536 ITPKB-AS1           0       0       0       0       0       0       0       0       0       0       0       0       0       0       0       0       0       0       0       0       0       0       0       0       0       0       0.03762 0      
H228382 0    othe    867 ITPKB-IT1           0       0       0       0       0       0       0.01868 0       0       0       0.02305 0.03346 0       0.0579  0.04567 0.0457  0.03489 0       0       0       0.0914  0.02107 0       0       0.06981 0.04429 0.4661  0.01797
H231249 0    othe    856 ITPR1-AS1           0.3211  2.381   1.025   0.3558  0.6064  2.07    0.3667  0.2996  1.343   0.8318  0.7068  1.647   1.23    0.5903  0.6015  0.5791  0.7086  0.6431  0.2878  0.2341  0.4156  1.04795 0.6023  2.201   0.7558  0.2071  0.6879  2.484  
H148841 0    prot   4337 ITPRIP              1.063   0.6215  1.028   1.138   1.506   0.7681  17.39   2.585   7.882   7.049   24.51   11.77   13.69   5.924   19.85   14.77   6.398   5.922   1.8     1.872   4.797   5.7635  6.742   19      22.24   36.49   8.664   14.05  
H235488 0    othe    453 JARID2-AS1          0.1572  0.1988  0.165   0.1681  0.3047  0.1786  0.04871 0.126   0.09412 0.2779  0.1096  0.1652  0.1647  35.53   0.1524  0.1821  0.1121  0.1623  0.1206  0.07815 0.2051  0.08667 0.1543  0.1036  0.1851  0.2809  0.3439  0.318  
H234336 0    othe   4010 JAZF1-AS1           0.5479  1.682   1.502   0.5492  0.6066  0.8993  0.04151 0.07058 0.2186  0.01867 0.7327  0.9208  0.2664  0.1458  0.04672 0.06718 0.01638 0.02406 0.00942 0.00996 0.03033 0.25588 0.06138 0.2896  0.05671 0.01864 0.05706 0.04047
H006459 0    prot   9345 JHDM1D              1.125   3.686   1.247   1.388   1.223   1.041   2.516   8.373   4.465   1.845   4.805   4.252   2.748   4.994   9.034   7.634   7.169   4.979   2.521   2.237   7.577   5.54    1.316   4.164   5.882   9.517   4.655   3.716  
H260231 0    othe   2379 JHDM1D-AS1          0.9528  1.166   1.437   1.145   0.9237  0.6707  3.588   2.208   1.5     1.682   1.953   0.9804  0.3823  5.799   4.103   3.794   4.496   3.061   0.5984  1.37    3.964   3.328   0.6937  1.848   1.486   4.961   1.95    1.676  
H272767 0    othe    865 JMJD1C-AS1          0.1261  0.1918  0.1353  0.1021  0.208   0.09308 0.163   0.07504 0.2848  0.3053  0.3295  0.4003  0.3582  4.895   0.2605  0.3171  0.2172  0.1985  0.1053  0.07963 0.1908  0.1978  0.2012  0.2296  0.2629  0.1014  0.1329  0.7941 
H243789 0    prot   1863 JMJD7               5.477   40.83   6.655   5.774   7.735   4.786   4.8225  2.796   12.16   5.742   19.37   9.154   14.59   8.295   6.318   8.594   15.36   8.289   8.784   4.321   7.701   6.181   6.292   5.524   10.29   25.89   8.252   16.82  
H225470 0    othe   3636 JPX                 2.314   2.416   2.005   2.218   2.373   2.396   1.7135  1.357   3.56    2.656   4.719   5.385   5.594   1.702   2.987   3.647   2.874   2.818   2.103   2.766   3.71    3.2775  3.653   2.455   3.11    2.637   4.879   5.369  
H234616 0    othe  10858 JRK                 1.508   5.382   2.442   1.622   1.584   2.009   1.337   1.548   3.691   2.435   2.552   3.626   4.569   3.876   1.782   2.012   2.2     3.367   1.511   0.8354  2.432   2.3795  1.942   1.567   2.172   1.883   3.407   3.441  
H255679 0    othe    422 JRKL-AS1            0       0       0       0       0       0       0       0       0       0       0       0       0       1.228   0       0       0       0       0       0       0       0       0       0       0       0       0       0      
H233603 0    pseu    246 JTBP1               0       0.104   0       0       0       0       0       0       0       0       0       0.06556 0.1641  0       0       0       0       0       0       0       0       0       0       0       0       0       0       0      
H146049 0    prot    785 KAAG1               0       0       0       0       0       0       0       0       0       1.001   0       0       0       0.2109  0       0       0       0       0.1555  0.09652 0       0       0       0       0.0122  0       0       0.1253 
H011201 0    prot   7116 KAL1                3.223   0.4046  1.74    1.997   3.319   4.177   0.75455 2.287   0.2321  0.1522  0.7509  0.1156  0.1591  1.82    1.082   1.072   1.078   0.2198  0.08647 0.05841 0.1774  0.1738  0.2461  3.081   4.577   0.957   0.1992  3.118  
H241859 0    pseu   2354 KALP                0.0648  0.1285  0.1241  0.0714  0.1219  0.06523 0.02167 0       0.2779  0.0787  0       0       0       0.07863 0.03906 0.03091 0.1018  0.03283 0.1015  0.01978 0.08559 0.07706 0.125   0.1136  0.06775 0.03161 0.05517 0.1683 
H120071 0    prot   5795 KANSL1              4.552   17.53   5.798   4.904   5.7     5.628   4.348   6.116   13.45   7.65    13.84   16.17   15.76   17.89   11.09   11.96   10.12   9.062   7.939   4.293   11.63   10.44   8.744   8.771   10.85   14.37   13.21   13.98  
H214401 0    othe    843 KANSL1-AS1          1.932   1.375   1.316   1.468   1.492   1.417   1.695   2.795   5.475   2.773   1.682   1.839   1.67    2.58    2.907   2.418   2.016   1.779   2.152   1.625   2.268   2.0975  1.972   1.83    1.631   1.848   3.131   2.736  
H144445 0    prot   5731 KANSL1L             2.594   4.753   2.362   2.593   3.052   2.842   2.502   2.963   7.554   5.435   5.239   6.993   10.11   8.629   5.312   5.241   4.282   4.053   3.553   2.216   2.869   3.785   3.166   6.879   5.695   3.689   2.783   8.132  
H139620 0    prot   2991 KANSL2              3.696   12.05   4.267   3.898   4.65    4.162   5.3025  11.71   9.738   7.762   10.12   11.05   12.89   15.47   8.871   9.821   8.713   7.129   4.661   3.756   8.447   7.861   7.263   7.497   8.839   9.599   11.75   9.994  
H114982 0    prot   6010 KANSL3              7.271   15.61   10.65   7.124   8.011   8.097   8.3965  15.32   18.7    11.62   16.95   19.89   21.93   26.28   14.78   16.24   13.73   11.13   8.38    6.981   15.44   15.62   12      14.05   16.89   13.63   16.77   19.11  
H229696 0    pseu   1751 KARSP1              0       0       0       0       0       0       0       0       0       0       0       0       0       0       0       0       0       0       0       0       0       0       0       0       0       0       0       0      
H230371 0    pseu   1638 KARSP2              0.01206 0.144   0.0344  0.01524 0.03512 0.0236  0.06043 0       0.02613 0.03864 0.1009  0.07189 0.1779  5.657   0.1005  0.05152 0.02675 0.04536 0       0.4818  0.03385 0.02225 0.0442  0.03934 0.04095 0.06223 0.02505 0.0489 
H262962 0    pseu   1500 KARSP3              0       0       0       0       0       0       0       0.02783 0       0       0       0.00797 0       0.07217 0       0       0       0       0       0       0       0       0       0       0.01377 0       0       0      
H083168 0    prot  11328 KAT6A               2.934   7.354   2.889   2.933   3.018   2.891   2.5605  3.972   7.085   3.002   7.131   9.198   8.168   5.887   7.613   7.94    5.285   4.161   2.771   2.515   7.143   5.2505  3.518   4.939   9.601   9.309   6.959   6.952  
H156650 0    prot  13315 KAT6B               2.223   3.981   2.322   2.243   2.299   2.493   2.011   2.51    5.355   1.824   4.365   5.191   5.958   4.947   3.533   3.59    3.073   3.361   2.213   1.05    3.514   3.514   2.813   2.831   3.288   3.376   2.492   3.926  
H136504 0    prot   4704 KAT7                6.324   18.25   9.887   6.426   9.273   8.27    8.1515  9.634   15.71   9.232   11.29   14.51   12.92   31.64   9.86    10.22   9.655   7.603   4.385   3.36    9.105   9.859   7.768   11.65   9.315   12.44   9.883   13.87  
H103510 0    prot   2269 KAT8                11.54   38.16   16.49   12.46   13.22   12.96   12.96   13.41   17.47   12.86   18.89   26.13   34.98   27.4    16.08   18.68   16.41   14.27   11.35   9.302   17.01   17.96   16.37   16.84   19.54   18.21   27.03   24.22  
H134152 0    prot   5547 KATNBL1             3.039   6.365   2.994   2.696   3.053   3.456   1.644   1.355   3.358   2.565   7.287   5.174   4.359   4.701   4.009   4.427   3.055   2.748   1.753   1.749   2.912   3.892   2.105   3.64    4.479   4.379   4.055   3.387  
H271026 0    pseu    747 KATNBL1P1           0       0       0       0       0       0       0       0       0       0       0       0       0       0       0       0       0       0       0       0       0       0       0       0       0       0       0       0      
H232857 0    pseu    834 KATNBL1P2           0       0       0       0       0       0       0       0       0       0       0       0       0       0       0       0       0       0       0       0       0       0       0       0       0       0       0       0      
H235422 0    pseu    907 KATNBL1P3           0       0       0       0       0       0       0       0       0       0       0       0       0       0       0       0       0       0       0       0       0       0       0       0       0       0       0       0      
H249270 0    pseu    916 KATNBL1P4           0       0       0       0       0       0       0       0       0       0       0       0       0       0.02268 0       0       0       0       0       0       0       0       0       0       0       0       0       0      
H271108 0    pseu    516 KATNBL1P5           0       0       0       0       0       0       0       0       0       0       0       0       0       0       0       0       0       0       0       0       0       0       0       0       0       0       0       0      
H228283 0    pseu   1465 KATNBL1P6           0.1358  0.2443  0.1404  0.1248  0.1394  0.1261  0.11685 0.1279  0.2629  0.1811  0.3905  0.2832  0.1781  0.6001  0.2856  0.3107  0.2064  0.2081  0.1397  0.09992 0.212   0.2523  0.1729  0.1748  0.2898  0.2873  0.2112  0.1869 
H189337 0    prot   7500 KAZN                6.186   28.96   8.028   5.74    6.885   6.227   0.9515  0.2049  2.073   5.871   7.909   1.464   6.48    2.101   3.648   4.603   3.696   1.629   1.837   0.9085  1.212   1.6715  4.937   2.618   5.51    7.649   27.79   4.306  
H260640 0    othe    462 KB-1000E4.2         0       0.2705  0.115   0.04987 0.02979 0.08949 0       0       0.03513 0       0       0       0       0.1561  0       0       0       0       0       0       0       0       0       0       0       0       0       0      
H225544 0    pseu    391 KB-1027C11.4        0.2988  0.7219  0.5002  0.2228  0.4237  0.3084  0.51355 0.4698  0.7473  0.6825  0.829   0.7718  0.6295  0.5216  0.8213  0.7968  0.7744  0.7038  0.6187  0.4587  0.9682  0.68455 0.6927  0.7451  1.186   0.9512  0.9915  1.284  
H250684 0    pseu    427 KB-1042C11.1        0       0       0       0       0       0       0       0       0       0       0       0       0       0       0       0       0       0       0       0       0       0       0       0       0       0       0       0      
H254224 0    othe    329 KB-1043D8.6         0.1922  0.079   0.1872  0.185   0.1971  0.1878  0.4676  0.1099  0.05418 0.0951  0.06753 0.06493 0.1391  6.652   0.06239 0.0645  0.06884 0.05241 0       0       0.04766 0.0627  0.1981  0.05412 0.0525  0.02902 0.06485 0.0796 
H270131 0    othe    372 KB-1043D8.8         0       0       0       0       0       0       0       0       0       0       0       0       0       0       0       0       0       0       0       0       0       0       0       0       0       0       0       0      
H253351 0    othe    516 KB-1047C11.1        0       0       0       0       0       0       0       0       0       0       0       0       0       0.6788  0       0       0       0       0       0       0       0       0       0       0       0       0       0      
H253773 0    othe   1407 KB-1047C11.2        0.04749 0       0.0287  0.02766 0.03699 0.0446  0       0       0.01975 0.03797 0.01807 0       0.01335 0.1828  0       0.02144 0.01528 0.01356 0       0       0       0       0.04378 0.01415 0.02235 0.0154  0.01068 0.01693
H254492 0    pseu    175 KB-1073A2.1         0       0       0       0       0       0       0       0       0       0       0       0       0       0       0       0       0       0       0       0       0       0       0       0       0       0       0       0      
H253740 0    othe    446 KB-1083B1.1         0       0       0       0       0       0       0       0       0.2174  0       0       0       0       10.76   0       0       0       0       0       0       0       0       0       0       0       0       0       0      
H253429 0    pseu    292 KB-1090H4.2         0       0       0       0       0       0       0       0       0       0       0       0       0       0       0       0       0       0       0       0       0       0       0       0       0       0       0       0      
H228039 0    pseu    407 KB-1125A3.10        0       0       0       0       0       0       0       0       0       0       0       0       0       0.05232 0       0       0       0       0       0       0       0       0       0       0       0       0       0      
H272973 0    othe    322 KB-1125A3.11        1.309   1.967   1.987   1.21    1.386   2.47    0.1705  0.1728  0.2439  0.1785  0.2178  0.5208  0.4536  1.118   0.198   0.2027  0.1014  0.09608 0.06474 0.05446 0.1834  0.3329  0.205   0.2334  0.1252  0.1378  0.2427  0.3104 
H206142 0    othe   6260 KB-1183D5.13        0       0       0       0       0       0       0       0       0       0       0       0       0       2.836   0       0       0       0       0       0       0       0       0       0       0       0       0       0      
H237407 0    othe    706 KB-1183D5.14        0       0       0       0       0       0       0       0       0       0       0       0       0       0       0       0       0       0       0       0       0       0       0       0       0       0       0       0      
H226534 0    pseu    685 KB-1183D5.16        0       0       0       0       0       0       0       0       0       0       0       0       0       0       0       0       0       0       0       0       0       0       0       0       0       0       0       0      
H226885 0    pseu    742 KB-1183D5.9         0       0       0       0       0       0       0       0       0       0       0       0       0       0.2283  0       0       0       0       0       0       0       0       0       0       0       0       0       0      
H253585 0    othe    665 KB-1184D12.1        0       0       0       0       0       0       0       0       0       0       0       0       0       0.05699 0       0       0       0       0       0       0.1031  0.0519  0       0.04951 0       0.06203 0       0      
H254112 0    pseu    318 KB-1205A7.1         0       0       0       0       0       0       0       0       0       0       0       0       0       0.2549  0       0       0       0       0       0       0       0       0       0       0       0.04585 0       0      
H253911 0    othe    299 KB-1205A7.2         0       0       0       0       0       0       0       0       0       0       0       0       0       0       0       0       0       0       0       0       0       0       0       0       0       0       0       0      
H245970 0    othe   1036 KB-1208A12.3        0.7311  2.729   0.7116  0.8086  0.8695  0.7102  1.02065 0.6913  1.851   1.58    3.942   4.43    4.831   1.834   2.876   3.317   2.116   1.918   1.356   1.694   2.602   2.097   1.079   1.523   2.956   4.322   4.142   3.148  
H249510 0    pseu    831 KB-1247B1.1         0       0       0       0       0       0       0       0       0       0       0       0       0       0       0       0       0       0       0       0       0.1834  0.0749  0       0       0       0       0       0      
H253385 0    othe    768 KB-1254G8.1         0       0       0       0       0       0       0       0       0       0       0       0       0       0       0       0       0       0       0.02184 0       0       0       0       0       0       0.00927 0       0      
H248409 0    pseu    561 KB-1269D1.8         0.1135  0.9374  0.2433  0.06799 0.2128  0.2169  0       0       0.04628 0.156   0.05    0.04723 4.177   4.364   0       0.09799 0.03823 0.07618 0.102   0       0.1773  0.09865 0.03106 0       0.04247 0.0633  0.07109 0.2088 
H253994 0    pseu    500 KB-1299A7.1         0       0       0       0       0       0       0       0       0       0       0       0       0       0       0       0       0       0       0       0       0       0       0       0       0       0       0       0      
H253717 0    othe    474 KB-1299A7.2         0       0       0       0       0       0       0       0       0       0       0       0       0       0.1205  0       0       0       0       0       0       0       0       0       0       0       0       0       0      
H253942 0    pseu    632 KB-1410C5.1         0       0.1153  0.03767 0.00922 0.06119 0       0       0       0       0       0       0       0       0.09581 0       0       0       0       0.1192  0       0       0       0       0       0       0.06267 0       0      
H253679 0    othe    977 KB-1410C5.2         0       0       0       0       0       0       0       0       0       0       0       0       0       13.47   0       0       0       0       0.229   0       0       0       0       0       0       0       0       0      
H253282 0    othe    728 KB-1410C5.3         0.02671 0.1413  0.1606  0.04321 0       0       0       0       0       0       0       0       0       0.1497  0       0       0       0       0.05213 0       0       0       0       0       0       0.2791  0       0      
H271560 0    pseu    153 KB-1410C5.4         0       0       0       0       0       0       0       0       0       0       0       0       0       0       0       0       0       0       0       0       0       0       0       0       0       0       0       0      
H271882 0    othe    410 KB-1410C5.5         0.9004  0.9136  1.001   0.947   0.5121  1.466   0.249   0.07362 1.094   0.6614  1.267   1.688   1.008   0.5652  0.8053  0.6466  0.5703  0.4837  0.7444  0.1162  0.5341  0.85095 0.4284  1.654   0.5791  0.6718  0.3711  0.5858 
H272954 0    othe    429 KB-1440D3.13        0.1977  0.1118  0.1926  0.2389  0.1573  0.1201  0       0       0.1277  0.5077  0.3473  0.03791 0       2.541   0.02605 0.1682  0.2287  0.1219  0.2805  0.113   0.3791  0.05295 0       0.03965 0.2366  0.04482 0.7161  1.783  
H273342 0    othe    440 KB-1440D3.14        0.1071  0.1638  0.1563  0.09537 0.1132  0.1421  0.04364 0       0.1632  0.08259 0.09506 0.1689  0.1706  0.4888  0.08268 0.1119  0.07239 0.088   0.05767 0       0.1254  0.12167 0.04583 0.179   0.1056  0.0728  0.1562  0.2253 
H253105 0    othe   1042 KB-1448A5.1         0       0       0       0       0       0       0.01804 0       0.0933  0       0.04295 0.3952  0.155   0.03729 0.0736  0.02158 0       0.03741 0       0       0.0517  0.05398 0       4.899   0.02913 0       0       0.08759
H254267 0    othe    432 KB-1458E12.1        0       0       0.04315 0       0       0       0       0       0.04135 0.03692 0.05789 0.09727 0.1158  0.3476  0.08485 0.09647 0       0       0       0.05069 0.0444  0       0.04359 0.03559 0.05793 0.037   0.01288 0.04836
H253395 0    othe    427 KB-1460A1.1         0.0919  0.1223  0.09251 0.06147 0.1339  0.07029 0.10755 0.09372 0       0       0.07914 0       0       0       0.1658  0.07282 0.09751 0       0.07063 0       0.2173  0.0536  0.06534 0.05414 0.04655 0.08458 0.099   0.04499
H253355 0    othe    475 KB-1460A1.2         0       0.04444 0       0       0.03871 0       0       0       0       0       0       0       0       0.3306  0       0       0       0       0       0       0.03069 0       0       0       0       0       0       0      
H253737 0    othe    470 KB-1460A1.3         0.01127 0.1016  0.02521 0       0.07472 0       0       0       0       0       0       0       0       0.3213  0       0       0       0       0       0       0.08013 0       0       0       0       0       0       0      
H261087 0    othe   2824 KB-1460A1.5         10.28   24.93   9.326   10.55   9.082   10.3    1.8375  3.54    1.938   1.615   3.328   4.307   2.996   0.6823  1.887   1.797   1.621   1.723   3.444   1.683   3.023   3.7765  1.423   2.767   2.368   2.976   4.58    1.824  
H273115 0    othe    311 KB-1466C5.1         0       0       0       0       0       0       0       0       0       0       0       0.05569 0       0       0       0.05243 0       0       0       0       0       0       0.1325  0       0.05659 0       0.06173 0      
H245330 0    othe   1689 KB-1471A8.1         0.01733 0.03328 0.02312 0.02181 0.03636 0.02592 0       0.1742  0.01652 0.1569  0.02342 0.07685 0.1331  0.04541 0.01909 0.06152 0.07858 0.07744 0.01175 0.01302 0.03598 0.03565 0.1079  0.00902 0       0.02308 0.04009 0.3117 
H253320 0    prot   3237 KB-1507C5.2         0.6474  0.2739  0.4806  0.499   0.6079  0.6332  0.1733  0.212   0.4107  0.667   0.2869  0.4612  0.6538  5.261   0.3914  0.4798  0.2518  0.2296  1.222   0.1731  0.2941  0.2427  0.4214  0.3074  0.2629  0.2713  0.2051  0.8785 
H253263 0    othe    531 KB-1507C5.3         0       0.06966 0.0458  0       0.03485 0.0503  0.03269 0.02896 0.05246 0.02372 0.0472  0.07676 0.07665 0.3703  0.0402  0.05697 0.1091  0.03103 0.09609 0       0.07849 0.01991 0.06492 0.031   0.03219 0.03638 0.05686 0.1681 
H254281 0    othe    559 KB-1507C5.4         0.4144  0.4642  0.3878  0.3225  0.4075  0.4376  0.12759 0.09336 0.2327  0.2295  0.2139  0.3204  0.4755  0.2375  0.2048  0.2203  0.1218  0.1035  0.8133  0.03724 0.2355  0.20265 0.2169  0.1856  0.2337  0.1189  0.524   0.5617 
H253468 0    pseu    585 KB-1517D11.2        0       0       0       0       0       0       0       0       0       0       0       0       0       0       0       0       0       0       0       0       0       0       0       0       0       0       0       0      
H272321 0    othe   2514 KB-1517D11.4        0.6882  0.1745  4.294   0.3895  0.4366  0.517   0.01334 0       0.4692  0.03531 0.06506 0.05389 0.2858  0.0679  0.2416  0.08667 0.01408 0.2723  0.03717 0       0.1749  0.11683 0.1747  0.02773 0.08546 0.01891 0.01712 0.06159
H254024 0    othe    440 KB-1562D12.1        0       0       0       0       0       0       0       0       0.6565  0.05211 1.005   0       0       0.4462  0       0.3877  1.701   0.1076  0.1547  0       0       0       0       0       0.1808  2.696   0       0.7383 
H253991 0    pseu    537 KB-1562D12.2        0       0       0       0       0       0       0       0       0       0       0       0       0       0       0       0       0       0       0       0       0       0       0       0       0       0       0       0      
H253153 0    pseu    480 KB-1562D12.3        0       0       0       0       0       0       0       0       0       0       0       0       0       0       0       0       0       0       0       0       0       0       0       0       0       0       0       0      
H253656 0    othe   2069 KB-1568E2.1         0       0       0       0       0       0       0       0       0       0       0       0       0       0.0173  0       0       0       0       0       0       0       0       0       0       0       0       0       0      
H253332 0    pseu    306 KB-1582A10.1        0       0       0       0       0       0       0       0       0       0       0       0       0       0       0       0       0       0       0       0       0       0       0       0       0       0       0       0      
H253233 0    pseu    184 KB-1582A10.2        0       0       0       0       0       0       0       0       0       0       0       0       0       0       0       0       0       0       0       0       0       0       0       0       0       0       0       0      
H253639 0    pseu    248 KB-1589B1.3         0       0       0       0       0       0       0       0       0       0       0       0       0       0       0       0       0       0       0       0       0       0       0       0       0       0       0       0      
H270861 0    pseu    232 KB-1589B1.4         0       0       0       0       0       0       0       0       0       0       0       0       0       0       0       0       0       0       0       0       0       0       0       0       0       0       0       0      
H224688 0    pseu    747 KB-1592A4.13        0       0       0       0       0       0       0       0       0       0       0       0       0       0       0       0       0       0       0       0       0       0       0       0       0       0       0       0      
H234503 0    othe    705 KB-1592A4.14        0       0       0       0       0       0       0       0       0       0       0       0       0       0.05692 0       0       0       0       0       0       0       0       0       0       0       0       0       0      
H197210 0    othe   4270 KB-1592A4.15        0.01002 0.05964 0.04537 0.01786 0.02863 0.01539 0.00597 0       0.01225 0.02971 0.01689 0.01179 0.01003 39.98   0.01516 0.02445 0.00989 0.01132 0.00444 0.01004 0.01055 0.00774 0.0113  0.01525 0.02756 0.01724 0.01445 0.11   
H253666 0    othe    739 KB-1615E4.2         0.02784 0       0       0.02129 0.04553 0.02796 0       0       0.1344  0.1893  0       0       0       0.05506 0       0       0       0       0.02489 0.06612 0.08457 0       0       0       0       0       0.04928 0      
H254364 0    othe    231 KB-1615E4.3         0       0       0       0       0       0       0       0       0       0.319   0       0       0       0       0       0       0       0       0       0       0.06799 0       0       0       0       0       0       0      
H254236 0    othe    373 KB-1639H6.2         0       0       0       0       0       0       0       0       0       0       0       0       0       1.5     0       0       0       0       0       0       0       0       0       0       0       0       0       0      
H250929 0    othe    550 KB-1639H6.4         0       0       0.02483 0       0       0       0       0       0       0       0.04677 0       0       0       0       0       0       0       0       0       0       0       0       0       0       0.1281  0       0      
H253556 0    pseu   1407 KB-1639H6.7         0       0       0       0       0       0       0       0       0       0       0       0       0       0       0       0       0       0       0       0       0       0       0       0       0       0       0       0      
H253977 0    pseu    246 KB-1639H6.8         0       0       0       0       0       0       0       0       0       0       0       0       0       0       0       0       0       0       0       0       0       0       0       0       0       0       0       0      
H213750 0    pseu    876 KB-1683C8.1         0       0       0       0       0       0       0       0       0       0       0       0       0       0.088   0       0       0       0       0       0       0       0       0       0       0       0       0       0      
H253669 0    othe   2826 KB-1732A1.1         0.1181  0.04639 0.09998 0.08644 0.128   0.07374 0.11739 0.1027  0.1265  0.1626  0.243   0.1044  0.0787  0.2202  0.1927  0.1674  0.08892 0.07133 0.04668 0.3085  0.2997  0.18655 0.2133  0.1714  0.2143  0.2286  0.3015  0.2392 
H253842 0    othe    740 KB-173C10.1         0.04668 0       0.0369  0       0.02474 0.04911 2.0465  0       0       0       0       0       0       0.8074  0       0       0       0       0       0       0       0       0       0       0       0       0       0      
H253824 0    othe    833 KB-173C10.2         0.07163 0       0.04845 0.02129 0.04451 0.05423 0.02561 0       0       0       0       0       0       0.06226 0       0       0       0       0       0       0       0       0       0       0       0.0397  0       0      
H260949 0    othe    910 KB-1836B5.1         0.04529 0.1154  0.07513 0.05209 0.09121 0.06064 0.05853 0.188   0.3214  0.03549 0.1231  0.1657  0.1841  0.06104 0.1818  0.2101  0.4927  0.2214  0.6758  0.06146 0.1764  0.1861  0.02993 0.08103 0.0803  0.1103  0.1041  0.06599
H270865 0    pseu    303 KB-1836B5.3         0       0       0       0       0       0       0       0       0       0       0       0       0       0       0       0       0       0       0       0       0       0       0       0       0       0       0       0      
H272128 0    othe    460 KB-1836B5.4         0.4191  0.4209  0.4072  0.3735  0.3412  0.3396  0.06961 0.4858  0.3176  0.1752  0.1938  0.2231  0.3318  0.7851  0.2829  0.3408  0.3917  0.2875  0.7264  0.1857  0.226   0.19085 0.1051  0.09218 0.09183 0.1579  0.338   0.3207 
H270682 0    pseu    147 KB-1907C4.2         0       0       0       0       0       0       0       0       0       0       0       0       0       0       0       0       0       0       0       0       0       0       0       0       0       0       0       0      
H253644 0    othe    405 KB-1930G5.3         0       0       0       0       0       0       0       0       0       0       0       0       0       1.027   0       0       0       0       0       0       0       0       0       0       0       0       0       0      
H254084 0    othe    576 KB-1930G5.4         0       0       0       0       0       0       0       0       0       0       0       0       0       0.04122 0       0       0       0       0       0       0       0       0       0       0       0.0829  0       0      
H270077 0    othe    553 KB-1958F4.1         0       0       0       0.0123  0.04426 0.03741 0.05364 0       0.06494 0       0.03396 0.09408 0.2539  0       0.06569 0.03825 0       0       0       0       0.04615 0.04104 0       0.08304 0.03536 0.02367 0       0.2143 
H272249 0    othe    544 KB-1958F4.2         0       0.03785 0.02891 0       0.1138  0       0       0       0.02985 0       0       0       0.07438 0       0       0       0       0       0       0       0       0       0       0       0       0       0       0.1114 
H253923 0    pseu    974 KB-1980E6.2         0       0       0       0       0       0       0       0       0       0       0       0       0       0.07129 0       0       0       0       0       0       0       0       0       0       0       0       0.02321 0      
H253633 0    prot   1226 KB-1980E6.3         0.2888  0.03003 0.4823  0.2455  0.1918  1.036   0       0       0       0       0       0       0       0.1449  0.02769 0.02038 0.05298 0       0       0       0.1001  0.01685 0       0.00567 0.02052 0.01039 0.2644  0      
H271612 0    pseu    300 KB-1980E6.4         0       0       0       0       0       0       0       0       0       0       0       0       0       0       0       0       0       0       0       0       0       0       0       0       0       0       0       0      
H253217 0    othe    544 KB-1991G8.1         0       0       0       0       0       0       0.04638 0       0       0.02178 0.1871  0.08164 0       0.07541 0.07464 0.1154  0.2596  0.08305 0       0       0.2956  0.09865 0       0.1281  0.1364  1.341   0       0.08068
H272733 0    othe   1078 KB-208E9.1          0.6787  3.035   1.118   0.5243  0.9725  1.355   0.1035  0.1203  0.331   1.169   0.6217  0.9428  1.591   1.866   0.4166  0.6487  0.481   0.3043  0.5652  0.2386  0.5838  0.41125 0.5638  0.2768  0.4437  0.5402  0.7848  1.154  
H272955 0    othe    570 KB-226F1.1          0.1996  0.3955  0.1332  0.2307  0.2077  0.2106  0.1767  0.169   0.7876  0.5994  0.4843  0.6345  0.629   0.7097  0.4202  0.5764  0.6891  0.5838  0.3155  0.2432  1.16    0.69025 0.2998  0.3694  0.42    0.2176  1.429   1.52   
H272787 0    othe    662 KB-226F1.2          0.2713  0.8136  0.3221  0.2741  0.3034  0.3096  0.30505 0.1308  1.001   1.324   0.6648  0.8068  1.273   1.228   0.3732  0.4495  0.8661  0.8566  0.9079  3.655   1.191   0.7845  0.5105  0.4418  0.5199  0.3887  1.193   1.317  
H230821 0    pseu   1650 KB-288A10.17        0       0       0       0       0       0       0       0       0       0       0       0       0       0.02466 0       0       0       0       0       0       0       0       0       0       0       0       0       0      
H226595 0    pseu    327 KB-288A10.19        0       0       0       0       0       0       0       0       0       0       0       0       0       0       0       0       0       0       0       0       0       0       0       0       0       0       0       0      
H232545 0    othe    555 KB-318B8.7          0.1348  0.967   0.1298  0.136   0.2252  0.2203  0.2937  0.1531  0.8781  0.3278  0.4584  0.8608  0.5383  2.692   0.5321  0.5423  0.7412  0.6501  0.518   0.1415  0.6308  0.5627  0.6236  0.6107  0.4629  0.6592  0.1235  1.287  
H253328 0    pseu    293 KB-431C1.3          0.05197 0.0834  0.08454 0.061   0.06626 0.1411  0.03328 0.1412  0.1352  0       0.1581  0.1502  0.2752  0.4945  0.1112  0.1164  0.1741  0.07789 0.1378  0.04363 0.3398  0.15265 0.07561 0.08205 0.3314  0.07178 0.589   0.4758 
H246263 0    othe   2030 KB-431C1.4          1.92    4.028   1.931   2.054   1.953   2.852   1.162   1.708   2.439   1.632   2.586   3.136   3.576   3.659   2.439   2.953   2.418   1.996   1.685   0.9326  3.208   3.0405  1.696   2.222   3.353   1.786   5.891   4.821  
H272037 0    othe   1342 KB-431C1.5          0.4149  0.7413  0.5291  0.4427  0.4292  0.5343  0.8153  0.8042  2.071   0.5129  2.552   2.041   2.849   1.07    1.953   1.987   1.644   0.6168  0.443   0.4683  0.8407  1.3545  0.4182  1.013   1.87    1.395   1.422   2.081  
H233995 0    pseu    612 KB-67B5.12          0       0       0       0       0       0       0       0       0.05935 0.02637 0.04163 0       0       0.02898 0.06649 0.06603 0       0       0       0       0       0.02269 0       0.04329 0.04165 0.05436 0       0      
H273362 0    othe    658 KB-67B5.17          0       0       0       0       0       0       0       0       0       0       0       0       0       0.0547  0       0       0       0       0       0       0       0       0       0       0       0       0       0      
H267338 0    othe    544 KB-7G2.9            0       0       0       0       0       0       0       0       0       0       0       0       0       0.03789 0       0.00967 0.03963 0       0       0       0       0       0       0       0       0       0       0.03592
H253696 0    othe    812 KBTBD11-OT1         1.286   1.224   1.389   1.111   0.802   1.004   0.09128 0       0.1093  0.6872  0.05232 0.04837 0.1001  0.7468  0.05358 0.05205 0.06086 0.08181 0.1635  0.2989  1.955   0.53325 0.4439  0       0.1218  0.02985 0.5891  0.2267 
H234438 0    prot   3122 KBTBD13             0       0.01169 0       0       0.01156 0       1.2588  1.183   0.09579 0.02261 0.06385 0.1479  0.03008 0.7152  0.1216  0.06213 0.01241 0       0       0       0.03188 0.02384 0       0.4084  0.03626 0.02522 0.02155 0.03598
H165572 0    prot   5177 KBTBD6              5.171   8.018   4.752   5.174   9.192   6.4     1.7145  1.014   1.953   1.58    2.23    2.817   2.173   3.63    1.445   1.761   1.393   1.487   1.35    1.323   1.578   1.9265  3.356   1.814   1.365   1.19    2.331   2.279  
H242370 0    othe    453 KCNAB1-AS1          0       0       0       0       0       0       0       0       0       0       0       0       0       0.0946  0       0       0.1073  0       0.05056 0       0       0       0       0       0       0       0       0      
H240596 0    othe    534 KCNAB1-AS2          0       0       0       0       0       0       0       0       0       0       0       0       0       0.1533  0       0       0       0       0       0       0       0       0       0       0       0       0       0      
H182674 0    prot   3579 KCNB2               0.2204  0       1.513   0.5244  0.4748  0.289   0.00086 0       0.02925 0.00824 0.02123 0       0       0.3276  0.01849 0.01898 0.00989 0.05004 0.09266 0       0.05859 0.03816 0       0.1614  0.03143 0.00527 0.6247  0      
H224965 0    othe    746 KCNC4-AS1           0.3747  0.3865  0.259   0.3195  0.2831  0.07205 0.04145 0.03478 0.05502 0.5966  0.2052  0.3252  0.1829  3.151   0.09128 0.1956  0.2089  0.07868 0.1763  0.0633  0.1622  0.08203 0.2303  0.06525 0.181   0.07276 0.49    0.6171 
H237556 0    othe    773 KCND3-AS1           0       0.1144  0       0       0       0       0       0       0       0       0       0       0       1.933   0       0       0       0       0       0       0       0       0       0       0       0       0       0      
H232558 0    othe    374 KCND3-IT1           0       0.1107  0       0       0       0       0       0       0.05304 0       0       0       0       0       0       0       0       0       0       0       0       0       0       0       0       0       0       0      
H234233 0    othe    624 KCNH1-IT1           0.4328  1.864   1.033   0.4508  0.2747  0.4438  0       0.01942 0.06574 0.01107 0.1048  0       0       0.1995  0       0.0354  0       0.05969 0       0       0.2154  0.08858 0       0       0       0       0       0      
H183960 0    prot   6214 KCNH8               3.933   1.092   3.394   4.318   2.424   1.783   0.07683 0.01467 0.1215  0.06098 0.2623  0.1071  0.08017 2.026   0.04447 0.4416  0.9569  0.7004  0.7194  0.05923 0.7906  0.46305 0.8519  0.04574 0.06088 0.2206  0.8655  0.2693 
H226009 0    othe    432 KCNIP2-AS1          0.1412  1.376   0.1973  0.13    0.1482  0.3693  0.1845  0.03855 0.1489  0.1359  0.1797  0.2725  0.3921  19.27   0.4256  0.2903  0.0919  0.1006  0.04152 0.1191  0.1936  0.2051  0.1322  0.1351  0.1411  0.1246  0.1636  0.1551 
H267365 0    othe   2255 KCNJ2-AS1           0.7268  0.1231  0.3957  0.9853  0.575   0.8733  0.6956  1.371   0.1513  0.2288  0.3415  0.2114  0.3413  0.1034  0.402   0.9004  0.4095  0.3709  0.1002  0.02187 0.2686  0.4367  0.221   0.2932  0.4568  0.3641  0.9413  0.5237 
H233213 0    othe    355 KCNJ6-IT1           0       0       0       0       0       0       0       0       0       0       0       0       0       0       0       0       0       0       0       0       0       0       0       0       0       0       0       0      
H124780 0    prot   1803 KCNK17              0.04528 0.06588 0.0841  0.07456 0.1723  0.09647 0.76136 0.02085 0.3638  0.01801 0.1149  0.6003  0.09612 0.2741  0.02171 0.1065  0.1409  0.3686  1.27    1.09    0.6033  0.3232  0.02153 12.58   4.399   0.0191  0.4699  4.106  
H171121 0    prot   2042 KCNMB3              0.3095  0.2964  0.4025  0.3564  0.4667  0.2673  0.47035 0.1839  1.024   0.8725  0.8196  1.174   0.8986  2.291   1.421   1.645   1.222   1.183   1.289   0.8509  0.9808  1.0247  0.9538  0.9097  0.7599  0.3583  2.549   1.331  
H239435 0    pseu    573 KCNMB3P1            0       0       0       0       0       0       0       0       0       0       0       0       0       0.2519  0       0       0       0       0       0       0       0       0       0       0       0       0       0      
H229414 0    othe   1081 KCNQ1-AS1           0       0       0       0       0.03049 0       0       0.00384 0       0.03633 0.01816 0.03854 0.01675 0.6107  0.07204 0.05495 0.01289 0.02864 0       0       0.01705 0.00788 0.0811  0.02057 0.05292 0       0.02011 0.04349
H237941 0    othe   1091 KCNQ1DN             0.1962  0.05303 0.09931 0.5383  0.1745  0.1093  0       0       0       0.02065 0       0       0       4.014   0.02825 0       0       0       0       0       0       0       0       0       0       0       0       0      
H269821 0    othe  91544 KCNQ1OT1            0.07496 0.2328  0.06602 0.1114  0.1061  0.04818 0.08471 0.05099 0.2692  0.2385  0.3898  0.5847  1.014   0.2581  0.1254  0.1255  0.2403  0.1468  0.1592  0.09327 0.1394  0.1642  0.2288  0.1804  0.19    0.09817 0.09794 0.279  
H229154 0    othe   1096 KCNQ5-AS1           0       0       0       0       0       0.01256 0       0       0       0       0       0       0       1.868   0       0       0       0       0       0       0       0       0       0       0       0       0       0      
H233844 0    othe    559 KCNQ5-IT1           0       0       0       0       0       0.01165 0       0       0       0       0       0       0       1.706   0       0       0       0       0       0       0       0       0       0       0       0       0       0      
H135253 0    othe   5900 KCP                 0.03003 3.743   0.03864 0.03468 0.03647 0.01975 0.08273 0.06494 0.2698  6.766   0.7322  0.0339  0.01773 0.5555  0.5988  0.3177  0.4723  0.0838  0.05819 0.02123 0.6868  0.11866 0.09609 0.1176  0.3557  0.1714  0.2434  0.5423 
H246174 0    othe   2906 KCTD21-AS1          0.2291  0.3499  0.2767  0.2144  0.3525  0.5885  0.2619  0.1541  0.3678  0.3572  0.3757  0.5176  0.9829  0.5262  0.359   0.4367  0.3311  0.2744  0.1699  0.743   0.3955  0.3943  0.9432  0.3938  0.2572  0.1976  0.5362  0.973  
H225014 0    pseu   1166 KCTD9P1             0       0.08724 0.03319 0.02982 0.03043 0.02367 0.04757 0.03084 0.06166 0.02387 0.04632 0.0549  0.07717 0.09517 0.06642 0.06142 0.03361 0.02498 0       0       0.03264 0.03676 0.02274 0.07757 0.03463 0.03375 0       0.03503
H181819 0    pseu   1009 KCTD9P2             0.09833 0.3161  0.1234  0.08814 0.1285  0.0784  0.74105 0.571   0.6764  0.2333  0.6905  0.515   0.5865  0.6223  0.6848  0.6375  0.7355  0.4045  0.2256  0.08183 0.5591  0.6482  0.3135  1.105   0.4699  0.5236  0.2453  0.3727 
H250329 0    pseu   1508 KDELC1P1            0.00907 0.06892 0.04044 0.02747 0.02054 0.01539 0.01691 0       0.01853 0       0.02749 0.02334 0.09969 0.08077 0.03153 0.05679 0.2433  0.04145 0       0.01373 0.07186 0.04252 0.01819 0       0.02649 0.2199  0.00544 0.03188
H236200 0    othe   1462 KDM4A-AS1           0.2443  0.7018  0.3702  0.2586  0.3658  0.4707  0.1877  0.2552  0.7743  0.4058  0.7712  0.6041  0.7901  1.783   0.7081  0.7842  0.8776  0.4356  0.3985  0.5629  0.7248  0.5038  0.9481  0.2798  0.5593  0.9613  1.142   0.9463 
H235268 0    prot   2338 KDM4E               0       0.0304  0.01305 0.01096 0.01257 0.00792 0.01785 0       0.07617 0.03585 0.0552  0.04141 0.06987 0.4107  0.01729 0.05392 0.09514 0.01717 0.02859 0       0.03167 0.0159  0.01965 0       0.01673 0.06598 0.0964  0.1081 
H235262 0    othe    753 KDM5C-IT1           0       0.07655 0.01454 0       0       0       0.00878 0.02072 0.02616 0.0083  0.1137  0.08771 0.1161  0.03043 0.02866 0.0477  0.04541 0.02359 0       0       0.0466  0.02259 0.01765 0.02778 0.03503 0.1007  0.02953 0.05189
H155666 0    prot   2673 KDM8                1.132   2.719   2.224   1.365   1.82    1.552   0.7193  0.8806  1.675   1.489   1.52    2.191   1.936   2.238   1.268   1.471   1.338   1.318   1.599   18.95   3.649   1.455   1.976   1.023   1.414   0.922   2.911   2.177  
H251360 0    pseu    505 KHDC1P1             0       0.06511 0       0       0       0.0318  0       0       0       0       0       0       0       0.07494 0       0       0       0       0       0       0       0       0       0       0       0       0       0      
H203908 0    prot   1015 KHDC3L              0.1652  0.629   0.1548  0.2423  0.1189  0.2785  0       0       0       0       0       0       0.03295 0.3095  0       0       0       0       0       0       0       0       0       0       0       0.03329 0       0      
H229835 0    pseu   1767 KHSRPP1             0       0       0       0       0       0       0       0       0       0       0       0       0       0.04955 0       0       0       0       0       0       0       0       0       0       0       0       0       0      
H080608 0    prot   2617 KIAA0020            1.948   2.634   1.957   2.101   2.484   1.915   4.571   3.622   8.546   10.22   10.8    9.545   14.08   12.54   9.824   12.01   11.73   7.076   6.24    4.984   7.618   7.7865  9.076   8.061   10.51   9.825   10.94   9.17   
H235750 0    prot   4773 KIAA0040            1.16    0.4626  0.7128  1.088   1.436   0.9378  6.1115  4.702   7.975   9.744   7.039   5.763   2.5     1.552   17.61   15.02   12.58   8.153   8.228   3.061   8.489   5.791   3.444   7.811   26.12   3.97    19.26   8.096  
H122548 0    prot   4281 KIAA0087            0.1316  1.676   0.2346  0.08276 0.304   0.3929  0.00661 0.00667 0.01835 0.0856  0.05063 0.1437  0.02289 0.1282  0.04175 0.05913 0.02021 0.01832 0.03312 0       0.04394 0.0347  0.03378 0       0.08258 0.01637 0.0275  0.00917
H226777 0    prot   3201 KIAA0125            0       0       0       0       0       0       0.00392 0       0.01141 0.02629 0.03686 0.02391 0.01168 0.02527 0.01093 0.04118 1.096   0.1782  0       0.06306 2.415   0.37369 0.01245 0.01502 0.2708  0.00822 6.464   0.02297
H259698 0    pseu    407 KIAA0125P2          0       0       0       0       0       0       0       0       0       0       0       0       0       0.2581  0       0       0       0       0       0       0       0       0       0       0       0       0       0      
H177728 0    prot   5983 KIAA0195            20.08   34.62   27.1    14.78   14.12   27.75   8.552   13.38   14.13   16.54   11.5    18.94   21.5    22.4    12.73   14.5    12.72   13.06   7.633   6.726   18.17   13.64   26.22   10.74   17.64   12.7    21.27   22.19  
H253167 0    othe    421 KIAA0196-AS1        0.05695 0.3503  0.07904 0.08246 0.08249 0.07816 0.07874 0.04235 0.1576  0.1681  0.3059  0.2952  0.2635  0.6847  0.2637  0.2518  0.3287  0.2052  0.1292  0.1627  0.2794  0.1891  0.2297  0.171   0.2934  0.2339  0.3696  0.327  
H145016 0    prot   8250 KIAA0226            5.44    11.52   8.18    5.638   7.697   7.441   2.842   2.053   4.241   3.749   4.235   5.424   5.932   11.11   4.258   3.986   3.536   3.525   2.939   1.401   5.415   4.6135  3.388   4.607   6.15    4.19    11.36   4.108  
H102445 0    prot   2948 KIAA0226L           0.4364  0.7297  0.7178  0.5145  0.7616  0.6231  0.14441 0.05238 0.2993  0.2373  0.5948  0.4277  0.1536  6.987   0.6182  0.6678  0.6717  0.2291  0.1461  0.1576  3.858   1.5474  0.369   0.5657  1.416   0.6875  8.316   0.642  
H100647 0    prot   5614 KIAA0247            3.506   28.67   4.689   4.264   4.722   3.148   5.5     4.282   11.76   13.49   13.51   9.151   9.937   9.287   13.94   16.71   21.51   13.3    8.582   4.161   26.6    12.2495 13.5    12.11   24.06   18.72   28.32   17.4   
H166783 0    prot   8568 KIAA0430            9.652   16.11   15.41   9.232   12.16   10.14   4.834   7.59    16.3    6.953   11.23   14.88   14.76   8.746   11.51   11.27   9.996   9.9     7.397   3.785   11.72   13.885  7.722   10.91   10.92   10.98   14.82   12.83  
H255103 0    prot   5924 KIAA0754            0.537   0.2522  0.2741  0.5831  0.447   0.4961  0.4685  0.5086  0.8633  0.6809  0.4963  1.21    0.8914  0.6455  0.8502  0.5959  0.7263  0.4544  0.5367  0.1351  0.3607  0.52285 0.5066  1.361   0.7594  0.4338  0.2858  1.063  
H185261 0    prot   6198 KIAA0825            0.2215  0.5193  0.3785  0.2336  0.327   0.4531  0.13665 0.07258 0.2583  0.1613  0.2782  0.2795  0.4213  0.9617  0.2697  0.3092  0.2572  0.1387  0.1645  0.09773 0.1645  0.16445 0.2455  0.1987  0.3116  0.2156  0.2144  0.4684 
H100364 0    prot   9742 KIAA0930            27.35   7.69    29.73   29.87   27.14   24.85   2.2675  3.666   9.904   4.556   9.907   6.818   3.579   8.353   8.961   7.113   6.449   3.847   2.793   4.46    4.958   6.652   13.72   9.306   6.464   14.84   9.897   5.404  
H164151 0    prot   7936 KIAA0947            3.6     10.77   4.959   3.61    3.923   3.902   3.3755  6.378   7.674   4.83    5.766   8.477   8.353   5.943   6.535   6.206   5.235   4.86    3.612   2.465   5.792   6.047   5.133   5.838   5.325   4.404   5.902   6.98   
H135315 0    prot   5305 KIAA1009            1.374   2.104   1.293   1.36    1.365   1.585   0.91555 0.662   2.847   1.919   2.563   3.46    3.309   10.83   2.543   2.677   2.191   1.909   1.374   0.792   2.044   2.472   1.717   2.134   2.189   1.761   2.468   3.939  
H186367 0    prot   2351 KIAA1024L           0       0       0.0162  0       0.1046  0.01306 0       0       0       0       0       0.06338 0       0.0219  0       0       0.01187 0       0       0       0       0       0       0       0       0       0       0      
H122733 0    prot   5925 KIAA1045            11.41   8.228   33.31   10.02   7.626   10.72   0.06552 0.03632 0.0941  0.06687 0.1947  0.3412  0.07513 15.53   0.4077  0.3897  0.09188 0.07824 0.03615 0.03427 0.2208  0.2134  0.03837 0.112   0.1598  0.3298  0.139   0.3254 
H103888 0    prot   7468 KIAA1199            0.6718  2.808   2.167   0.7496  0.9125  1.131   0.20066 0.03967 0.3591  0.22    1.1     0.4748  2.403   1.705   0.2566  0.2967  0.499   0.1479  0.1408  0.08615 0.3862  0.27485 0.1963  0.4392  6.407   1.707   0.302   0.8585 
H250423 0    prot   7810 KIAA1210            0.00394 0.0055  0.00492 0.00404 0.00466 0.00667 0.01183 0       0.0202  0.02495 0.0115  0.03923 0.06961 22.12   0       0.0098  0.00875 0       0       0       0       0       0.596   0       0       0.00506 0       0      
H196872 0    prot   4690 KIAA1211L           6.77    1.855   19.71   8.053   0.9869  15.25   0.82245 0.4323  1.501   1.744   2.723   1.259   0.2789  5.413   2.221   3.153   4.803   3.22    1.651   0.057   2.036   1.17655 0.4258  0.5981  3.625   3.251   0.8453  2.978  
H174145 0    prot   8318 KIAA1239            0.3373  0.2766  1.324   0.379   0.5376  0.0137  0.00166 0       0.00672 0       0.05152 0       0       0.1056  0.08634 0.1919  0.01606 0.02709 0.02317 0.01166 0.01887 0.09731 0.00515 0       0       0.04595 0       0.08901
H112379 0    prot  14843 KIAA1244            4.401   15.62   4.227   5.089   5.65    5.08    0.25175 0.07668 2.638   0.4843  0.3206  0.4381  0.07049 0.7297  0.525   1.503   5.801   5.272   3.372   0.03115 1.093   0.938   0.05206 0.2076  2.468   0.6393  0.1974  0.615  
H114656 0    prot   2866 KIAA1257            0.2029  0.196   0.2797  0.2448  0.3126  0.3634  0.03975 0.01534 0.1263  0.07675 0.08039 0.114   0.2572  12.22   0.1118  0.1536  0.06801 0.1204  0.05381 0.01758 0.08609 0.08116 0.03512 0.02113 0.261   0.125   0.267   0.1471 
H198954 0    prot   2690 KIAA1279            12.36   22.64   17.42   12.41   15.95   15.91   11.7915 10.45   11.57   7.915   8.226   9.977   10.66   14.81   11.43   10.9    7.751   8.897   4.323   2.899   7.194   9.349   16.49   13.49   8.683   6.857   8.179   11.52  
H110318 0    prot   8179 KIAA1377            1.794   4.513   3.087   2.512   2.368   3.783   0.8388  0.2046  2.023   0.8186  2.531   2.753   4.444   6.582   3.126   2.379   1.397   0.7634  0.5065  0.06032 1.171   1.8055  1.611   2.794   1.657   1.328   0.7682  2.753  
H163617 0    prot   4212 KIAA1407            2.115   1.553   2.078   1.928   2.765   2.624   0.6205  0.3041  2.771   3.122   2.632   3.465   3.935   10.23   2.204   2.911   2.699   1.875   2.192   0.732   2.556   2.2075  2.26    1.33    2.696   3.078   4.165   6.992  
H164323 0    prot   6877 KIAA1430            2.648   2.937   2.041   2.722   2.643   2.51    2.088   1.749   7.653   3.562   5.747   6.845   6.704   9.933   7.495   6.823   4.851   3.391   2.759   3.119   3.157   4.7615  4.039   8.833   4.871   4.391   4.267   6.882  
H107036 0    prot   7036 KIAA1432            1.452   4.44    2.021   1.816   1.602   1.75    2.4515  5.464   6.072   3.128   6.777   7.384   6.604   5.944   7.076   6.693   5.369   4.245   3.763   2.41    5.89    4.9895  4.195   5.964   7.08    7.741   6.057   6.338  
H250305 0    prot  12236 KIAA1456            0.7814  33.42   1.655   1.24    1.287   1.434   1.739   0.1982  0.6511  1.587   0.4633  0.2884  0.1393  1.012   0.3726  1.258   1.185   0.3448  0.6709  0.6004  0.6073  0.52435 0.1193  0.945   0.9083  0.7856  0.8833  20.97  
H084444 0    prot   6377 KIAA1467            4.128   11.79   10.88   4.549   6.304   7.877   0.5895  0.403   1.801   1.876   1.621   1.535   1.626   3.547   1.279   2.253   1.131   0.8676  0.9908  0.6222  1.1     0.74415 1.118   1.079   1.718   5.298   1.397   3.261  
H110427 0    prot  12108 KIAA1549L           3.136   8.951   12.94   3.032   2.78    4.153   0.0327  0.04198 0.09681 0.2047  0.2015  0.0253  0.03675 0.5482  0.09663 0.1319  0.2047  0.04372 0.121   0.01114 0.02322 0.11038 0.0666  0.04724 0.04927 0.3549  0.01731 0.03074
H174718 0    prot   6563 KIAA1551            1.744   4.263   2.191   1.813   2.021   1.858   2.6205  1.666   9.515   4.508   7.472   10      29.78   7.322   8.091   7.416   5.968   5.044   3.056   7.807   12.82   5.345   3.942   5.333   10.75   4.634   22.45   7.812  
H168116 0    prot   3074 KIAA1586            1.258   3.345   1.674   1.305   1.909   1.448   1.04315 0.5854  2.404   1.196   2.001   2.86    4.126   5.79    2.222   2.057   1.434   1.067   0.9138  1.255   1.526   1.883   2.454   1.402   1.852   0.8615  2.271   2.093  
H187164 0    prot   4994 KIAA1598            52.68   12.94   21.1    58.4    38.27   22.89   1.5303  0.218   2.953   6.809   5.025   3.998   7.48    12.37   4.133   5.323   10.75   7.387   10.68   8.831   5.375   3.964   8.454   4.537   8.103   8.903   5.167   11.54  
H268538 0    prot    257 KIAA1658            0.07151 0.1923  0.1193  0.09267 0.1284  0.1192  0.05843 0.06141 0.1261  0.08207 0.219   0.2844  0.4046  0.5645  0.07288 0.1717  0.1211  0.1096  0.06414 0.3793  0.1547  0.11625 0.07653 0.1585  0.06879 0.0707  0.0929  0.2999 
H130518 0    prot   4636 KIAA1683            0.293   2.223   0.4342  0.3029  0.6547  0.5395  0.1801  0.1512  0.9621  0.8117  1.412   3.559   3.745   31.12   1.3     1.606   1.007   0.79    0.7292  0.4145  1.489   0.9978  0.5241  0.8382  1.062   1.567   2.369   3.309  
H144320 0    prot   8242 KIAA1715            2.695   3.173   2.97    2.894   3.523   3.019   1.8185  4.002   3.719   1.619   5.846   3.863   3.325   5.12    4.764   3.868   2.881   2.195   1.219   2.175   2.664   3.4605  2.338   3.92    2.903   5.07    2.289   2.374  
H166004 0    prot   9217 KIAA1731            1.156   4.675   1.781   1.176   1.34    1.325   0.8905  0.8555  2.724   1.351   2.025   2.698   2.692   4.7     1.906   1.939   1.511   1.527   1.066   0.6737  2.063   2.1345  1.4     1.747   1.88    1.612   2.263   2.998  
H198894 0    prot   5047 KIAA1737            15.28   28.57   15.11   16.24   15.45   15.58   9.7115  29.17   11.25   5.466   10.66   7.452   5.194   8.164   8.358   8.653   9.584   5.958   3.007   3.761   7.658   14.615  6.213   7.152   7.161   9.071   6.145   8.834  
H179698 0    prot   7030 KIAA1875            0.6259  3.986   1.302   0.6445  0.9123  1.09    0.19355 0.1692  0.3726  0.6907  0.4211  0.4925  0.4713  14.43   0.2239  0.4699  0.5035  0.4045  0.4388  0.6818  0.6332  0.3111  0.3108  0.3012  0.504   0.4501  0.8399  1.573  
H173214 0    prot   5954 KIAA1919            0.2078  0.7084  0.3083  0.2314  0.325   0.3657  0.45335 0.4444  0.9433  1.018   0.892   1.036   0.8753  2.429   0.7541  0.812   1.106   0.7507  0.5299  0.6908  1.561   0.8107  0.8162  0.7612  0.8903  1.115   0.9142  1.164  
H213213 0    prot   1493 KIAA1984            0.8422  11.49   1.762   0.9981  1.506   1.155   1.2825  0.2621  3.983   1.603   0.9756  1.262   4.831   31.12   0.8058  1.419   1.571   2.177   1.94    0.6879  2.319   2.2685  0.9585  0.6567  1.437   1.391   1.06    2.756  
H228544 0    othe   1756 KIAA1984-AS1        0.4813  5.935   0.9717  0.5454  0.6587  0.8847  0.42535 0.1301  2.199   1.761   0.8224  0.8721  1.804   6.091   0.7015  0.959   1.224   1.092   0.9511  0.3674  1.246   0.76005 0.8518  0.4453  0.906   0.7903  1.141   2.943  
H176542 0    prot  13701 KIAA2018            1.042   2.989   1.211   1.084   0.9316  1.263   1.084   2.753   2.425   1.562   1.797   1.893   1.859   2.164   2.084   2.164   1.948   1.815   1.386   1.781   2.541   1.9515  1.285   1.509   1.877   1.834   2.105   2.06   
H125337 0    prot   2339 KIF25               0.4277  1.404   0.7744  0.5784  0.4236  0.5924  0.08459 0.1058  0.1546  0.06014 0.0879  0.08607 0.1811  0.4694  0.2346  0.3876  0.0651  0.0645  0.02286 0.09811 0.145   0.07331 0.0208  0.02101 0.1903  0.09689 0.113   0.08455
H229921 0    othe   2875 KIF25-AS1           0.1129  0.7547  0.2411  0.14    0.121   0.08912 0.02653 0.03424 0.02912 0.0197  0.01059 0.00748 0       0.1196  0.05362 0.06207 0.01346 0.01333 0       0.01044 0.01361 0.01424 0       0       0.02303 0.00931 0.05965 0      
H225025 0    pseu   1276 KIF4CP              0       0       0       0       0       0       0       0       0       0       0       0       0       0       0       0       0       0       0       0       0       0       0       0       0       0       0       0      
H227398 0    othe   4017 KIF9-AS1            0.9506  2.379   1.379   0.7748  1.551   1.285   0.32395 0.2872  0.3594  0.5788  0.4452  0.6875  0.6813  1.817   0.3056  0.3437  0.2915  0.3332  0.3171  0.3262  0.2916  0.37255 0.5472  0.3593  0.3557  0.2556  0.341   0.9155 
H242473 0    pseu   1272 KIR2DP1             0       0       0       0       0       0       0       0       0       0       0       0       0       0       0.00829 0       0       0       0       0       0       0       0       0       0.08181 0       0.1482  0      
H264257 0    pseu    625 KIR3DP1             0       0       0       0       0       0       0       0       0       0       0       0       0       0       0       0       0       0       0       0       0       0       0       0       0       0       0       0      
H226520 0    othe    585 KIRREL-IT1          0       0       0       0       0       0       0       0       0.04788 0       0       0.04083 0.05714 0.09644 0.05762 0.03623 0       0       0       0       0       0       0       0.07984 0.03463 0       0       0      
H257271 0    othe    584 KIRREL3-AS1         0       0       0       0       0       0       0       0       0       0       0       0       0.07261 0.07506 0       0       0.5926  0       0       0       0       0       0       0       0       0       0.04045 0      
H254960 0    othe    491 KIRREL3-AS2         0.13    0.04794 0.03856 0.07267 0.04176 0.1213  0       0       0       0       0       0       0       14.91   0       0       0       0       0       0       0       0       0       0       0       0       0       0      
H218109 0    othe    785 KIRREL3-AS3         0       0       0       0       0       0.05599 0       0       0       0       0       0       0       0.5825  0       0       0       0       0       0       0       0       0       0       0       0       0       0      
H170498 0    prot    706 KISS1               0.1248  0.6761  0.1224  0.07698 0.4367  0.8082  0       0       0.3099  0.3416  0       0       0       3.236   0       0.04975 0       0.2888  0.2308  0.8237  0.4612  0.02831 0       0       0.1437  0       0       0      
H126214 0    prot   5291 KLC1                50.51   115.4   85.02   53.33   71.17   49.27   20.8    23.95   25.42   11.35   25.54   31.91   23.33   21.54   24.76   23.33   17.47   13.5    8.598   5.914   15.4    24.3    13.87   29.83   24.08   20.55   20.44   20.65  
H258316 0    pseu   1125 KLF17P1             0       0       0       0       0       0       0       0       0       0       0       0       0       0.09267 0       0       0       0       0       0       0       0       0       0       0       0       0       0      
H251317 0    pseu    244 KLF17P2             0       0       0       0       0       0       0       0       0       0       0       0       0       0.1429  0       0       0       0       0       0       0       0       0       0       0       0       0       0      
H253218 0    pseu   1021 KLF3P1              0       0.09944 0       0       0       0       0       0       0       0       0       0       0       0.1405  0       0       0       0       0       0       0       0       0       0       0       0       0       0      
H241879 0    pseu    267 KLF3P2              0       0       0       0       0       0       0       0       0       0       0       0       0       0.05414 0       0       0       0       0       0       0       0       0       0       0       0       0       0      
H237892 0    othe    653 KLF7-IT1            0.03676 0.15    0.04111 0.03079 0.05283 0.04689 0.1209  0.04248 0.1738  0.09556 0.2455  0.2396  0.1871  0.4527  0.661   0.5674  0.2481  0.191   0.05324 0.05429 0.2365  0.1493  0.1638  0.1891  0.4152  0.2725  0.1827  0.203  
H240704 0    pseu   1047 KLF7P1              0       0       0       0.01806 0       0       0       0       0       0       0       0       0       0.08707 0       0       0       0       0       0       0       0       0       0       0       0       0       0      
H260726 0    pseu   1060 KLF8P1              0       0       0       0       0       0       0       0       0       0       0       0       0       0       0       0       0       0       0       0       0       0       0       0       0       0       0       0      
H130487 0    prot   2989 KLHDC7B             0.04464 0.03183 0.02786 0.08077 0.04001 0.04266 0.01965 0       0.1401  1.51    0.09615 0.06373 0.0168  0.2404  0.09261 0.1511  0.255   0.1338  0.05995 0.08267 0.5131  0.10546 0.05923 0.07121 0.3977  0.1332  2.349   0.07695
H255156 0    othe    108 KLHL22-IT1          0       0       0       0       0       0       0       0       0       0       0       0       0       0.1782  0       0       0       0       0       0       0       0       0       0       0       0       0       0      
H250412 0    pseu    517 KLHL2P1             0.3415  0.1117  0.2944  0.3664  0.3015  0.4107  0.1374  0.04571 0.2565  0.1814  0.2769  0.1178  0.1233  0.7488  0.1512  0.207   0.231   0.0852  0.0422  0.2872  0.07246 0.09442 0.2369  0.215   0.1779  0.1713  0.1732  0.2281 
H185271 0    prot   1859 KLHL33              0.03565 0.3966  0.04259 0.02935 0.07625 0.06395 0.21685 3.526   0.2953  0.1425  0.4911  0.658   0.4584  0.1953  0.252   0.3169  0.1523  0.08389 0.05461 0.03583 0.2234  0.2706  0.08503 0.07548 0.1118  0.03936 0.2322  0.2123 
H157119 0    prot   2511 KLHL40              0.05434 0.03978 0.05168 0.05953 0.0432  0.05886 0.38425 134.7   0.02233 0.0182  0.06371 0.03796 0.01613 1.914   0.05488 0.03397 0.1535  0.0338  0.01618 0.01237 0.02837 0.04074 0.01369 0.04793 0.02965 0.0463  0.01563 0.02707
H239474 0    prot   2613 KLHL41              0.7727  2.062   0.9134  0.8434  1.269   1.214   31.975  1528    1.998   0.4622  0.6484  0.9442  0.9114  4.548   0.5697  0.6993  2.667   0.5773  0.4581  0.2875  0.4706  0.71965 0.3818  0.6805  1.076   0.5764  0.6015  1.487  
H087448 0    prot   6281 KLHL42              5.689   8.665   6.799   5.864   7.175   7.348   2.112   0.721   19.74   3.83    6.203   11.57   5.387   6.601   4.996   5.906   3.531   4.726   6.758   2.037   5.594   12.48   4.435   18.79   6.802   3.937   4.642   5.921  
H242522 0    othe    501 KLHL6-AS1           0       0       0       0       0       0       0       0       0       0.1303  0       0       0       0.6614  0       0       0.0388  0       0       0.6238  0.07478 0       0       0       0.0261  0       0.03451 0      
H230658 0    othe   2561 KLHL7-AS1           0.2543  0.1325  0.2059  0.1972  0.1849  0.2226  0.06887 0.0593  0.1333  0.1221  0.0917  0.157   0.2315  1.888   0.2541  0.212   0.1336  0.102   0.08181 0.04444 0.08908 0.09199 0.2182  0.1193  0.09101 0.1225  0.1498  0.1664 
H197588 0    pseu   1907 KLKP1               0       0.00845 0       0       0       0       0       0       0       0       0       0       0       0.4413  0       0.00402 0       0       0       0       0.01868 0.03302 0.05325 0       0       0       0       0.04676
H227268 0    prot   3951 KLLN                0.2112  0.4175  0.285   0.1702  0.2991  0.311   0.11458 0.1343  0.2511  0.2889  0.2504  0.3583  0.1777  0.8708  0.3752  0.3187  0.136   0.14    0.1161  0.1635  0.1923  0.1929  0.3518  0.2081  0.1864  0.1438  0.4563  0.3044 
H256667 0    pseu   2351 KLRAP1              0.6559  4.668   1.1     0.7502  0.91    0.9986  0.58875 0.2951  1.859   0.9605  1.931   2.872   2.93    1.215   2.143   2.44    1.881   1.457   0.9703  0.4707  1.898   1.7325  1.219   1.406   1.811   2.033   2.378   2.217  
H256797 0    prot    725 KLRF2               0       0       0       0       0       0       0       0       0       0       0       0       0       0.05034 0       0       0       0       0       0       0.03199 0       0       0       0       0.6317  0.02911 0      
H204775 0    prot   1955 KM-PA-2             1.537   3.819   2.279   1.692   1.777   1.825   1.03805 2.997   1.297   1.315   1.521   1.474   1.069   2.8     1.517   1.586   1.075   1.337   1.996   1.076   1.411   1.616   1.428   1.592   1.254   2.034   2.457   2.238  
H118058 0    prot  19615 KMT2A               3.253   13.05   4.599   3.224   4.091   4.39    2.1765  2.109   7.595   3.248   5.749   8.309   9.312   4.001   5.68    5.967   5.234   3.757   3.708   1.723   5.084   5.148   3.591   6.792   5.458   5.426   5.407   6.71   
H105663 0    othe   1017 KMT2B               4.358   22.19   8.711   4.369   5.122   5.261   5.799   8.741   18.11   13.07   15.43   18.97   20.7    39.5    14.29   15.41   15.13   14.22   12.5    7.347   17.58   15.505  12.05   11.91   16.03   19.65   22.01   23.05  
H272333 0    prot   8433 KMT2B               3.751   18.12   7.14    3.912   4.42    4.565   4.672   6.949   14.72   10.73   12.58   15.12   16.55   32.56   11.23   12.27   12.35   11.34   9.758   5.951   14.15   12.375  9.647   9.503   12.79   15.45   18.18   18.28  
H055609 0    prot  21482 KMT2C               3.001   8.949   3.657   2.941   3.099   3.86    2.4225  5.13    5.711   2.884   5.514   6.672   6.982   7.272   5.369   5.594   5.763   5.297   4.353   2.026   5.247   4.883   4.321   4.674   5.64    6.942   5.041   7.009  
H167548 0    prot  19821 KMT2D               2.618   10.43   4.309   3.024   3.061   3.477   3.6665  5.816   7.732   4.641   6.57    10.29   8.822   8.609   6.492   6.805   6.886   6.86    5.439   2.834   8.439   6.18    6.12    5.68    8.568   8.525   9.99    10.84  
H005483 0    prot   8043 KMT2E               6.839   17.89   7.478   7.176   6.966   7.209   6.096   5.229   15.89   6.756   14.34   17.53   18.41   8.882   15.1    15.75   11.88   9.38    6.496   3.545   13.42   13.16   7.534   13.5    14.99   15.72   12.17   14.92  
H239569 0    othe    591 KMT2E-AS1           1.779   18.57   2.45    2.023   2.354   1.831   2.2065  4.919   3.538   6.391   6.141   7.317   6.525   9.617   4.965   6.055   6.923   4.017   2.482   4.341   8.217   4.8585  3.205   5.458   5.844   4.87    14.52   9.608  
H103550 0    prot   3076 KNOP1               1.604   1.778   1.756   1.733   1.496   1.832   0.8476  1.108   2.167   1.273   2.045   2.072   2.642   2.61    1.943   2.192   2.312   1.639   1.32    0.7839  2.094   1.7665  1.707   1.074   1.665   2.325   1.545   1.594  
H256852 0    pseu    380 KNOP1P1             0       0       0       0       0       0       0       0       0       0       0       0       0       0.1275  0       0       0       0       0       0       0       0       0       0       0       0       0       0      
H270429 0    pseu   1316 KNOP1P2             0       0.03226 0       0       0       0       0.01439 0       0.03029 0.02489 0.08379 0.04211 0.1025  0.1926  0.03195 0.04815 0.08275 0.02984 0.03164 0       0.0348  0.02826 0.02453 0.02988 0.0579  0.0745  0.03502 0.07083
H224344 0    pseu    425 KNOP1P3             0       0       0       0       0       0       0       0       0       0       0       0       0       0       0       0       0       0       0       0       0       0       0       0       0       0       0       0      
H232422 0    pseu   1437 KNOP1P4             0       0       0       0       0       0.02465 0       0       0       0       0       0       0       0.08798 0       0       0       0       0       0       0       0       0       0       0       0       0       0      
H250563 0    pseu    888 KNOP1P5             0       0       0       0       0       0       0       0       0       0       0       0       0       0.06256 0       0       0       0       0       0       0       0       0       0       0       0       0       0      
H128944 0    prot   2198 KNSTRN              2.199   4.846   3.288   2.426   2.931   2.771   1.9255  2.546   2.614   2.079   2.928   2.753   2.407   40.16   2.66    2.643   3.672   4.142   1.389   1.677   2.58    2.439   2.788   1.631   3.215   2.869   3.709   28.71  
H196911 0    prot   5540 KPNA5               2.974   8.76    3.786   2.871   3.154   2.88    1.2188  2.034   3.679   1.804   3.462   5.141   9.092   9.336   2.985   3.223   2.225   1.664   1.149   0.6563  2.348   2.351   2.347   2.599   2.835   2.137   3.412   5.051  
H133703 0    prot   6496 KRAS                4.254   6.41    4.42    3.996   5.756   4.602   2.373   2.231   6.383   4.055   6.609   5.387   4.497   4.31    5.488   5.078   6.091   6.976   3.029   3.068   7.131   7.318   4.128   4.502   6.87    6.114   5.542   5.358  
H220635 0    pseu    551 KRASP1              0       0       0       0       0       0       0       0       0       0       0       0       0       0       0       0       0       0       0       0       0       0       0       0       0       0       0       0      
H184619 0    prot   2543 KRBA2               0.6792  1.092   0.6816  0.6865  0.7066  0.9102  1.9575  0.8538  1.566   1.113   1.073   1.41    1.259   2.095   1.072   1.352   1.466   0.8552  0.5267  0.2679  0.8657  1.014   1.277   0.6321  0.7639  0.8812  0.7592  1.345  
H240747 0    prot   2562 KRBOX1              0.524   0.6124  0.4384  0.4542  0.5242  0.4577  0.35535 0.1488  0.712   0.49    0.8575  1.05    1.685   46.31   0.7204  0.8969  0.493   0.4198  0.4523  0.09018 0.2977  0.73665 0.8154  0.8203  0.4162  0.8138  0.2236  1.185  
H206552 0    othe   2035 KRBOX1-AS1          0.0029  0.04398 0.01366 0       0.00795 0.00597 0       0       0       0       0.0148  0.02092 0.01972 2.567   0.01015 0.01679 0.01121 0       0       0       0       0.00399 0       0       0       0.00946 0       0.0081 
H147121 0    prot   3753 KRBOX4              3.135   5.366   3.452   2.906   3.871   4.481   1.6445  1.232   3.967   2.667   3.591   5.312   5.287   2.232   4.096   4.511   2.744   2.414   1.68    2.639   2.916   3.382   2.677   3.478   3.147   2.137   5.938   5.619  
H237672 0    pseu    800 KRR1P1              0.1909  0.1752  0.2036  0.1705  0.1245  0.13    0.12177 0.06906 0.1957  0.1654  0.4678  0.292   0.5545  1.128   0.5153  0.5209  0.4982  0.2588  0.207   0.06062 0.3169  0.21585 0.2345  0.2665  0.4581  0.7966  0.335   0.5687 
H135477 0    pseu   1738 KRT121P             0.04807 0       0.02211 0       0       0.0133  0       0       0.177   0.08045 0       0       0       0.1167  0       0.1298  0.321   0.01643 0.3191  0       0       0.02468 0.05878 0.2461  0.08779 0.02422 0       0.259  
H257844 0    pseu    878 KRT124P             0       0       0       0       0       0       0       0       0       0       0       0       0       0       0       0       0       0       0       0       0       0       0       0       0       0       0       0      
H258036 0    pseu    732 KRT125P             0       0.0287  0       0       0       0       0       0       0       0       0       0       0       0       0       0       0       0       0       0       0       0       0       0       0       0       0       0      
H257402 0    pseu    685 KRT126P             0       0.02082 0       0       0       0       0       0       0       0       0       0       0       0       0       0       0       0       0       0       0       0       0       0       0       0       0       0      
H257125 0    pseu    430 KRT127P             0       0       0       0       0       0       0       0       0       0       0       0       0       0       0       0       0       0       0       0       0       0       0       0       0       0       0       0      
H258120 0    pseu    660 KRT128P             0       0       0       0       0       0       0       0       0       0       0       0       0       0       0       0       0       0       0       0       0       0       0       0       0       0.08886 0       0      
H214856 0    pseu   1791 KRT16P1             0       0       0       0       0       0       0       0       0.02032 0.00898 0.7379  0       0       0.1438  0       0       0.01376 0       0       0.02391 0       0       0       0       0.2029  0.01299 0       0      
H227300 0    pseu   1798 KRT16P2             0.01938 0       0.02079 0.02968 0.01442 0.01636 0       0       0.1234  0.1398  2.537   0       0       0.7723  0       0       0.1191  0.06094 0       0.01733 0       0       0       0       2.448   0.07114 0       0      
H214822 0    pseu   1787 KRT16P3             0       0       0       0       0       0       0       0       0       0       0.6849  0       0       0.1432  0       0       0       0       0       0       0       0       0       0       0.01304 0.07122 0       0      
H229526 0    pseu    753 KRT16P4             0       0       0       0       0       0       0       0       0       0       0.1999  0       0       0.05094 0       0       0.05158 0       0       0       0       0       0       0       0       0.5723  0       0      
H230088 0    pseu    521 KRT16P5             0       0       0       0       0       0       0       0       0       0       1.149   0       0       0.09946 0       0       0.0373  0       0       0       0       0       0       0       0       0.183   0       0      
H186831 0    pseu   1708 KRT17P2             0.0335  0.4278  0.3849  0.1056  0.01361 0       0       0       0       0       0.01131 0       0       0.1256  0       0       0.03323 0       0       0       0.02241 0       0       0       0       0       0.01426 0      
H231870 0    pseu   1255 KRT17P3             0       0.01145 0.01541 0       0       0       0       0       0       0       0       0       0       0.5829  0       0.0104  0.01331 0       0       0       0       0       0       0       0       0.03099 0       0      
H228666 0    pseu   1330 KRT18P1             0       0       0       0       0       0       0       0       0       0       0       0       0       0.171   0       0       0       0       0       0       0       0       0       0       0       0       0       0      
H214207 0    pseu   1193 KRT18P10            0       0       0       0       0       0       0       0       0       0.01544 0       0       0       0       0       0       0.01483 0       0.01693 0.01556 0.0158  0.00769 0       0       0.01133 0       0       0.01607
H215089 0    pseu   1187 KRT18P11            0       0       0       0       0       0       0       0       0.03602 0.04284 0       0       0       0       0       0       0.03728 0.03675 0.07866 0.04676 0.04219 0.0225  0       0       0.03555 0       0       0.0461 
H215819 0    pseu     59 KRT18P12            0       0       0       0       0       0       0       0       0       0       0       0       0       0       0       0       0       0       0       0       0       0       0       0       0       0       0       0      
H214417 0    pseu   1195 KRT18P13            0       0       0       0       0       0       0       0       0       0       0       0       0       0.09347 0       0       0       0       0       0       0       0       0       0       0       0       0       3.532  
H186082 0    pseu   1157 KRT18P14            0       0       0       0       0       0       0       0       0       0       0       0       0       0       0       0       0       0       0       0       0       0       0       0       0       0       0       0      
H234737 0    pseu   1197 KRT18P15            0       0       0       0       0       0       0.02692 0       0.02344 0.05119 0.01719 0.01525 0       0.03481 0.07838 0.1212  0.1129  0.01916 0.03389 0.03341 0.02665 0.01004 0       0       0.08568 0.07027 0       0.1244 
H235275 0    pseu   1293 KRT18P16            0       0       0       0       0       0       0       0       0       0       0       0       0       0       0       0       0       0       0       0       0       0       0       0       0       0       0       0      
H213943 0    pseu   1278 KRT18P17            0.03953 0       0.07655 0.02785 0.07352 0.06909 0       0.06557 0.03483 0.01959 0       0.031   0.01754 1.51    0       0       0.03093 0.02911 0.02989 0.02801 0.03232 0.01614 0       0       0.01997 0       0       0.03164
H261764 0    pseu   1278 KRT18P18            0       0       0       0       0       0       0       0       0       0       0       0       0       0.1419  0       0       0       0       0       0       0       0       0       0       0       0       0       0      
H213601 0    pseu    612 KRT18P19            0       0       0       0       0       0       0       0       0       0       0       0       0       0       0       0       0       0       0       0       0       0       0       0       0       0       0       0      
H234439 0    pseu   1257 KRT18P2             0       0       0       0       0       0       0       0       0       0       0       0       0       0.02243 0       0       0       0       0       0       0       0       0       0       0       0       0       0      
H257758 0    pseu   1278 KRT18P20            0       0       0       0       0       0       0       0       0       0       0       0       0       0.04256 0       0       0       0       0       0       0       0       0       0       0       0       0       0      
H250363 0    pseu   1271 KRT18P21            0       0       0       0       0       0       0       0       0       0       0       0       0       0.0592  0       0       0       0       0       0       0       0       0       0       0       0       0       0      
H218153 0    pseu   1254 KRT18P22            0       0       0       0       0       0       0       0       0       0       0.01322 0       0       0.01216 0.03032 0.0147  0       0       0       0       0.02596 0       0       0.02291 0.03245 0       0.06275 0      
H215333 0    pseu   1282 KRT18P23            0       0       0       0       0       0       0       0       0       0       0       0       0       0.02732 0       0       0       0       0       0       0       0       0       0       0       0       0       0      
H226234 0    pseu   1155 KRT18P24            0       0       0       0       0       0       0       0       0       0       0       0       0       0       0       0       0       0       0       0       0       0       0       0       0       0       0       0      
H249064 0    pseu   1277 KRT18P25            0       0       0       0       0.0157  0       0       0       0.0615  0       0       0       0.0144  0.03335 0       0.02578 0.0121  0       0.02982 0.03627 0       0       0       0       0       0       0       0.08459
H229798 0    pseu   1280 KRT18P26            0       0       0       0       0       0       0       0       0       0       0       0       0       0.03665 0       0       0       0       0       0       0       0       0       0       0       0       0       0      
H224419 0    pseu   1201 KRT18P27            0       0       0       0       0       0       0       0       0       0       0       0       0       0       0       0       0       0       0       0       0       0       0       0       0       0       0       0      
H176855 0    pseu   1239 KRT18P28            0       0       0       0       0       0       0       0       0       0       0       0       0       1.152   0       0       0       0       0       0       0       0       0       0       0       0       0       0      
H213958 0    pseu   1202 KRT18P29            0       0       0       0       0       0       0       0       0       0       0       0       0       0       0       0       0       0       0       0       0       0       0       0       0       0       0       0      
H215553 0    pseu   1194 KRT18P3             0       0       0       0       0       0       0       0       0       0       0       0       0       0.02586 0       0       0       0       0       0       0       0       0       0       0       0       0       0      
H249850 0    pseu   1291 KRT18P31            0.02822 0.1158  0.02726 0.03053 0.02805 0.02743 0.036   0.02462 0.02785 0.02928 0.0662  0.0493  0.0873  0.1847  0.0273  0.02995 0.03682 0.03029 0.02248 0.02772 0.03837 0.02953 0.0246  0.03644 0.0508  0.07916 0.05351 0.07522
H215149 0    pseu   1286 KRT18P32            0       0       0       0       0       0       0       0       0       0       0       0       0       0.08736 0       0       0       0       0       0       0       0       0       0       0       0       0       0      
H214533 0    pseu    950 KRT18P33            0       0       0       0       0       0       0       0       0       0       0       0       0       0       0       0       0       0       0       0       0       0       0       0       0       0       0       0      
H244515 0    pseu   1065 KRT18P34            0.1293  0.3762  0.3093  0.1142  0.1379  0.2507  0.1405  0.1294  0.2287  0.1323  0.2059  0.1581  0.1284  1.068   0.1171  0.168   0.3155  0.1392  0.2238  0.8677  0.3773  0.15185 0.1029  0.1389  0.2231  0.1841  0.2207  0.2989 
H215606 0    pseu   1268 KRT18P35            0       0       0       0       0       0       0       0       0       0       0       0       0       0       0       0       0       0       0       0       0       0       0       0       0       0       0       0      
H226246 0    pseu   1275 KRT18P36            0       0       0       0       0       0       0       0       0       0       0       0       0       0       0       0       0       0       0       0       0       0       0       0       0       0       0       0      
H253943 0    pseu   1281 KRT18P37            0.02755 0.109   0.04364 0.02569 0.03283 0.04686 0       0       0       0.01703 0.03503 0.05579 0.03499 0.09633 0       0.0112  0       0       0       0.02543 0.00521 0       0.02743 0       0       0       0.02596 0.02543
H214012 0    pseu   1281 KRT18P38            0       0       0       0       0       0       0       0       0       0       0       0       0       0.03259 0       0       0       0       0       0       0       0       0       0       0       0       0       0      
H224791 0    pseu   1205 KRT18P39            0       0       0       0.01383 0       0       0       0       0       0       0       0       0       0.02104 0       0       0       0       0       0       0.05883 0       0       0       0.0157  0       0.04181 0      
H229222 0    pseu   1287 KRT18P4             0.0875  0.3693  0.1001  0.1068  0.1192  0.1331  0.11224 0.0915  0.1662  0.2047  0.2037  0.3443  0.2929  0.2461  0.1539  0.171   0.1527  0.1125  0.12    0.2476  0.1788  0.1773  0.08199 0.1691  0.2557  0.1023  0.2898  0.3174 
H269012 0    pseu   1265 KRT18P40            0       0       0       0       0       0       0       0       0       0       0       0       0       0.1926  0       0       0       0       0       0       0       0       0       0       0       0       0       0      
H253219 0    pseu   1276 KRT18P41            0       0       0       0       0       0       0       0       0       0       0       0       0       0       0       0       0       0       0       0       0       0       0       0       0       0       0       0      
H214794 0    pseu   1254 KRT18P42            0       0       0       0       0       0       0       0       0       0       0       0       0       0.2204  0       0       0       0       0       0       0       0       0       0       0       0       0       0      
H240128 0    pseu   1280 KRT18P43            0       0       0       0       0       0       0       0       0       0       0       0       0       0       0       0       0       0       0       0       0       0       0       0       0       0       0       0      
H218728 0    pseu   1284 KRT18P44            0       0       0       0       0       0       0       0       0       0       0       0       0       0       0       0       0       0       0       0       0       0       0       0       0       0       0       0      
H249438 0    pseu   1332 KRT18P45            0       0       0       0       0       0       0       0       0       0       0       0       0       0.02788 0       0       0       0       0       0       0       0       0       0       0       0       0       0      
H235716 0    pseu   1278 KRT18P46            0       0       0.02651 0       0       0       0       0       0       0       0       0       0       0.2484  0       0       0       0       0       0       0       0       0       0       0       0       0       0      
H259489 0    pseu    976 KRT18P47            0       0       0       0       0       0       0       0       0       0       0       0       0       0       0       0       0       0       0       0       0       0       0       0       0       0       0       0      
H217889 0    pseu    851 KRT18P48            0.1771  0.5778  0.266   0.1758  0.2181  0.3376  0       0       0       0       0       0.01869 0       0.05357 0       0       0       0       0       0       0       0       0       0       0       0       0.03044 0      
H214720 0    pseu    739 KRT18P49            0       0       0       0       0       0       0       0       0       0       0       0       0       0       0       0       0       0       0       0       0       0       0       0       0       0       0       0      
H236670 0    pseu    719 KRT18P5             0.05353 0.2628  0.0782  0.06912 0.08491 0.08085 0.1502  0.1031  0.1524  0.07562 0.1413  0.168   0.1941  0.4056  0.07929 0.05912 0.1537  0.1349  0.079   0.08335 0.1386  0.1506  0.1067  0.1885  0.1437  0.07987 0.1882  0.2044 
H219941 0    pseu   1242 KRT18P50            0       0       0       0       0       0       0       0       0       0       0       0       0       0       0       0       0       0       0       0       0       0       0       0       0       0       0       0      
H250504 0    pseu    745 KRT18P51            0       0       0       0       0       0       0       0       0       0       0       0       0       0       0       0       0       0       0       0       0       0       0       0       0       0       0       0      
H237007 0    pseu    731 KRT18P52            0       0       0       0       0       0       0       0       0.02498 0       0       0       0       0.1296  0       0       0.02132 0       0       0       0.02388 0       0       0       0       0       0       0      
H229232 0    pseu    116 KRT18P53            0       0       0       0       0       0       0       0       0       0       0       0       0       0       0       0       0       0       0       0       0       0       0       0       0       0       0       0      
H250834 0    pseu    654 KRT18P54            0       0       0       0       0       0       0       0       0       0       0       0       0       0       0       0       0       0       0       0       0       0       0       0       0       0       0       0      
H265480 0    pseu   1989 KRT18P55            0       0       0.00232 0.00786 0       0       0       0       0.00815 0       0       0       0       9.226   0       0       0       0       0.00642 0       0       0       0       0       0       0       0       0      
H249668 0    pseu    549 KRT18P56            0       0       0       0       0       0       0       0       0       0       0       0       0       0       0       0       0       0       0       0       0       0       0       0       0       0       0       0      
H215867 0    pseu   1253 KRT18P57            0       0.04387 0       0       0       0       0       0       0       0       0.02226 0.02878 0.02604 0.02385 0.01412 0       0.02132 0.02482 0       0       0.03215 0.02921 0       0       0.03019 0.02686 0.07394 0.02695
H254831 0    pseu   1119 KRT18P58            0       0       0       0       0       0       0       0       0       0       0       0       0       0       0       0       0       0       0       0       0       0       0       0       0       0       0       0      
H187686 0    pseu   3336 KRT18P59            0.02564 0.03195 0.03101 0.02635 0.04585 0.03679 0.01176 0.00808 0.05132 0.01413 0.03564 0.01096 0.01184 3.479   0.02122 0.02084 0.1185  0.01663 0.01005 0.04638 0.00461 0.01167 0.07366 0.01998 0.01186 0.03404 0.01149 0.02091
H258783 0    pseu   1264 KRT18P6             0       0.02796 0.01843 0       0.0159  0       0       0       0       0       0       0       0       0.05227 0       0       0       0       0       0       0       0       0       0       0       0       0       0      
H215208 0    pseu   1296 KRT18P60            0       0.01496 0       0       0       0       0.01302 0       0       0       0       0.04268 0       0       0       0       0       0       0       0       0       0.01344 0       0.04511 0       0       0       0      
H267083 0    pseu   1200 KRT18P61            0       0       0       0       0       0       0       0       0       0       0       0       0       0.0134  0       0       0       0       0       0       0       0       0       0       0       0       0       0      
H233471 0    pseu   1222 KRT18P62            0       0       0       0       0       0       0       0.02764 0       0       0       0       0       0.02916 0       0       0       0       0       0       0       0       0.02545 0       0       0       0       0.01774
H235413 0    pseu    977 KRT18P63            0.01384 0.05785 0.03706 0.02007 0.05804 0.01942 0.01974 0       0.1309  0.05624 0.1071  0.08949 0.136   0.2059  0.06961 0.08719 0.1113  0.08159 0.04882 0.04701 0.2448  0.07856 0.09875 0.06328 0.1037  0.1638  0.1055  0.09852
H213211 0    pseu   1218 KRT18P64            0       0       0       0       0       0       0       0       0       0       0       0       0       0.1598  0       0       0       0       0       0       0       0       0       0       0       0       0       0      
H215807 0    pseu   1307 KRT18P65            0       0       0       0       0       0       0       0       0       0       0       0       0       0.06612 0       0       0       0       0       0       0       0       0       0       0       0       0       0      
H235626 0    pseu   1175 KRT18P66            0       0       0       0       0       0       0       0       0       0       0       0       0       0       0       0       0       0       0       0       0       0       0       0       0       0       0       0      
H233425 0    pseu   1263 KRT18P67            0       0       0       0       0       0       0       0       0       0       0       0       0       0       0       0       0       0       0       0       0       0       0       0       0       0       0       0      
H213100 0    pseu    999 KRT18P68            0       0       0       0       0       0       0       0       0       0       0       0       0       0       0       0       0       0       0       0       0       0       0       0       0       0       0       0      
H258951 0    pseu   1218 KRT18P7             0       0.1154  0.03583 0.02248 0.02357 0.02701 0.06276 0.02913 0.2459  0.06713 0.3291  0.247   0.3492  0.1787  0.2665  0.3063  0.2968  0.1244  0.1137  0.04033 0.1481  0.1049  0.122   0.1677  0.2184  0.4078  0.09375 0.2845 
H264644 0    pseu   1245 KRT18P8             0       0       0       0       0       0       0       0       0       0       0       0       0       0.01952 0       0       0       0       0       0       0       0       0       0       0       0       0       0      
H271231 0    pseu   1299 KRT18P9             0       0       0       0       0       0       0       0       0       0       0       0       0       0.06954 0       0       0       0       0       0       0       0       0       0       0       0       0       0      
H218014 0    pseu   1071 KRT19P1             0       0       0       0       0       0       0       0       0       0       0       0       0       21.88   0       0       0       0       0       0       0       0       0       0       0       0       0       0      
H216306 0    pseu    894 KRT19P2             0       0       0       0       0       0       0       0       0       0       0       0       0       0       0       0       0       0       0       0       0       0       0       0       0       0       0       0.02304
H249681 0    pseu    827 KRT19P3             0       0       0       0       0       0       0       0       0       0       0       0       0       0.05203 0       0       0       0       0       0       0       0       0       0       0       0       0       0      
H234102 0    pseu    942 KRT19P4             0       0       0       0       0       0       0       0       0       0       0       0       0       0       0       0       0       0       0       0.02969 0       0       0       0       0       0       0       0      
H249891 0    pseu    208 KRT19P6             0       0       0       0       0       0       0       0       0       0       0       0       0       0       0       0       0       0       0       0       0       0       0       0       0       0       0       0      
H229028 0    pseu   1697 KRT223P             0       0       0       0       0       0       0.00822 0       0.01908 0.08458 0.03278 0.03    0       0.04783 0.1136  0.01875 0       0       0       0       0       0       0.03335 0.02396 0       0.02884 0       0      
H186442 0    prot   2313 KRT3                0.01639 0       0.04914 0.0026  0.03646 0.00915 0       0       0.007   0       0.3153  0       0       0.07803 0       0       0       0       0       0       0       0       0       0       0       0.206   0       0.06773
H108417 0    prot    895 KRT37               0       0       0       0       0       0       0       0       0       0       0.07674 0.02663 0       0.05042 0       0       0       0       0       0       0       0       0       0       0       0.08857 0       0      
H171360 0    prot   2330 KRT38               0       0       0       0       0       0       0       0       0       0       0.03654 0       0       0.0302  0       0       0.03104 0       0       0       0       0       0       0       0       0.03066 0       0      
H225438 0    pseu    910 KRT41P              0       0       0       0       0       0       0       0       0       0       0       0       0       0.01785 0       0       0       0       0       0       0       0       0       0       0       0.02911 0       0      
H214514 0    pseu   4075 KRT42P              0       0.02879 0.01455 0.00522 0.02158 0.02555 0.00191 0.00335 0.1853  0.0198  0.1368  0.00987 0.00957 0.7886  0.0094  0.01812 0.03125 0.00736 0.00743 0.00439 0.08568 0.01026 0.03107 0.02388 0.03842 0.9775  0.01322 0.00882
H236473 0    pseu    903 KRT43P              0       0       0       0       0       0       0       0       0       0       0       0       0       0       0       0       0       0       0       0       0       0       0       0       0       0.08126 0       0      
H170486 0    prot   2072 KRT72               0       0.2325  0.01205 0       0.01188 0       0.01493 0       0.0135  0.05655 0.03084 0.02128 0       23.96   0.04239 0.03099 0.01458 0.01827 0       0.03859 0.4157  0.01762 0.0261  0.01148 0.2207  4.106   1.231   0.03351
H135443 0    prot   2693 KRT85               0       0       0       0       0       0       0       0       0       0.07797 0.02209 0.01978 0       0.7996  0.01095 0       0.01152 0       0       0.01809 0.01435 0.0042  0       0.00666 0.02477 0.05338 0       0.03595
H258948 0    pseu   1206 KRT8P1              0.1233  0       0.07201 0.1044  0.0856  0.0641  0       0       0       0       0       0       0       0       0       0       0       0       0       0       0       0       0       0       0       0       0       0      
H231203 0    pseu   1446 KRT8P10             0       0       0       0       0       0       0       0       0       0       0       0       0       0.03304 0       0       0       0       0.01891 0       0.03965 0.01799 0       0       0.00265 0       0       0      
H229320 0    pseu   1902 KRT8P12             1.961   0.9481  1.76    1.821   1.768   1.981   2.6085  2.433   2.327   2.499   1.869   2.24    2.041   17.93   2.02    1.881   1.61    1.28    0.8524  1.519   1.64    2.092   1.503   1.732   2.157   1.1     5.809   3.795  
H241416 0    pseu   1009 KRT8P13             0.05935 0.0554  0.04985 0.08333 0.0644  0.03637 0       0       0       0       0       0.05432 0.4004  1.665   0       0.01499 0       0       0       0       0       0       0.03918 0       0       0       0       0      
H214282 0    pseu   1441 KRT8P14             0       0       0       0       0       0       0       0       0       0       0       0.02304 0       0.1608  0       0       0       0       0       0       0       0       0       0       0       0       0       0      
H233579 0    pseu   1450 KRT8P15             0.0431  0.1968  0.07059 0.0314  0.0503  0.04103 0.01103 0       0.02479 0.0222  0.02454 0.05097 0.08604 0.1493  0.02046 0.0242  0.02351 0.02351 0.01186 0       0       0.0203  0.03333 0.01552 0.0168  0.02117 0.01678 0.04809
H235124 0    pseu   1447 KRT8P17             0       0       0       0       0       0       0       0       0       0       0       0       0       0       0       0       0       0       0       0       0       0       0       0       0       0       0       0      
H228767 0    pseu   1444 KRT8P18             0       0       0       0       0       0       0       0       0       0       0       0       0       0       0       0       0       0       0       0       0       0       0       0       0       0       0       0      
H257528 0    pseu   1454 KRT8P19             0       0       0       0       0       0       0       0       0       0       0       0       0       0       0       0       0       0       0       0       0       0       0       0       0       0       0       0      
H258828 0    pseu    943 KRT8P2              0       0       0       0       0       0       0       0       0       0       0       0       0       0       0       0       0       0       0       0       0       0       0       0       0       0       0       0      
H227404 0    pseu   1408 KRT8P20             0       0       0       0       0       0       0       0       0       0       0       0       0       0       0       0       0       0       0       0       0       0       0       0       0       0       0       0      
H229636 0    pseu   1490 KRT8P21             0       0       0       0       0       0       0       0       0       0       0       0       0       0.01661 0       0       0       0       0       0       0       0       0       0       0       0       0       0      
H260731 0    pseu   1414 KRT8P22             0       0       0       0       0       0       0       0       0       0       0       0       0       0       0       0       0       0       0       0       0       0       0       0       0       0       0       0      
H259565 0    pseu   1206 KRT8P23             0.03576 0.01277 0.03987 0.1041  0.03554 0       0.04138 0       0       0       0       0.02471 0.04359 0.04993 0       0       0       0       0       0       0       0.00941 0       0.6614  0       0       0.02853 0      
H259500 0    pseu   1558 KRT8P24             0       0       0       0       0       0       0       0       0       0       0       0       0       0.00941 0       0       0       0       0       0       0       0       0       0       0       0       0       0      
H239829 0    pseu   1455 KRT8P25             0       0       0       0       0       0       0       0       0       0       0       0       0       0       0       0       0       0       0       0       0       0       0       0       0       0       0       0      
H214659 0    pseu   1275 KRT8P26             0.1946  1.722   0.7263  0.2166  0.3354  0.6058  0.04117 0       0.1613  0.07357 0.1209  0.1612  0.0706  0.2203  0.0855  0.1495  0.06782 0.08215 0.1042  0       0.05793 0.11267 0.02522 0.2886  0.1032  0.4     0.1012  0.2456 
H226502 0    pseu   1456 KRT8P27             0       0       0       0       0       0       0       0       0       0       0       0       0       0       0       0       0       0       0       0       0       0       0       0       0       0       0       0      
H223810 0    pseu   1389 KRT8P28             0       0       0       0       0       0       0       0       0       0       0       0       0       0.02888 0       0       0       0       0       0       0       0       0       0       0       0       0       0      
H236430 0    pseu   1369 KRT8P29             0       0.1023  0.01333 0.00849 0.01569 0.01512 0       0       0.01911 0       0.00554 0.02141 0.01367 0.03076 0       0       0.02779 0       0       0       0       0       0       0       0       0       0       0      
H254285 0    pseu   1451 KRT8P3              0       0.07206 0.00551 0       0.02051 0       0.5615  0       1.672   1.634   0.1482  0.1514  0.06133 0.08806 0.06967 0.7173  2.358   2.595   3.046   1.621   8.061   4.7135  0.3416  0.3712  1.306   0.2653  0.1087  2.103  
H224928 0    pseu    649 KRT8P30             0.09072 0.6524  0.4675  0.1429  0.373   0.4007  0       0       0       0       0       0       0       0.5529  0       0       0       0       0       0       0       0       0       0       0       0       0       0      
H250148 0    pseu   1407 KRT8P31             0       0.1072  0.01925 0       0       0.00641 0       0       0       0       0       0       0       0       0       0       0       0       0       0       0       0       0       0       0       0.03321 0       0      
H250221 0    pseu   1460 KRT8P32             0       0       0       0       0       0       0       0       0       0.01148 0       0       0       0.08909 0       0       0.02671 0.1136  0.033   0.00729 0.06936 0.03716 0       0       0.01096 0       0       0.01686
H250539 0    pseu   1422 KRT8P33             0.05579 0.5236  0.09576 0.08058 0.09304 0.07616 0.33295 0.07659 0.8295  0.5787  0.4804  0.7861  0.9406  0.5707  0.5384  0.7585  1.113   0.8973  0.9366  0.3721  2.504   1.28165 0.3209  0.5826  0.7097  0.4882  0.4644  0.8926 
H264663 0    pseu   1043 KRT8P34             0       0       0       0       0       0       0       0       0       0       0       0       0       0.01298 0       0       0       0       0       0       0       0       0       0       0       0       0.02173 0      
H242841 0    pseu   1337 KRT8P35             0       0       0       0       0       0       0       0       0       0       0       0       0       0       0       0       0       0       0       0       0       0       0       0       0       0       0       0      
H240668 0    pseu   1439 KRT8P36             0.03953 0.04014 0.02496 0.03061 0.05637 0.03187 0.05989 0       0.06187 0.1645  0.1135  0.07934 0.1769  0.6252  0.02927 0.05079 0.04756 0.1226  0.07491 0.05843 0.06458 0.06658 0.02295 0.1045  0.1831  0.1055  0.02778 0.09233
H213771 0    pseu   1419 KRT8P37             0       0       0       0       0       0       0       0       0       0       0       0       0       0.05783 0       0       0       0       0       0       0.01487 0       0       0       0       0       0       0      
H226358 0    pseu   1429 KRT8P38             0       0       0       0       0       0       0       0       0       0       0.07015 0       0       0.1867  0       0       0       0       0       0       0       0       0       0       0       0.6011  0       0      
H233560 0    pseu   1432 KRT8P39             0.01795 0.1038  0.02546 0.01826 0.01465 0.01997 0.0324  0.0181  0.05111 0.0539  0.1372  0.1268  0.2207  0.1753  0.08435 0.117   0.08247 0.0591  0.1003  0.0644  0.09506 0.06302 0.0594  0.06281 0.109   0.09053 0.09741 0.1142 
H248231 0    pseu   1452 KRT8P4              0       0       0       0       0       0       0       0       0       0       0       0       0       0       0       0       0       0       0       0       0       0       0       0       0       0       0       0      
H213069 0    pseu    562 KRT8P40             0       0       0       0       0       0       0       0       0       0       0       0       0       0       0       0       0       0       0       0       0       0       0       0       0       0       0       0      
H213538 0    pseu   1827 KRT8P41             0       0.04035 0       0       0       0       0       0       0.03559 0.02023 0       0       0       0.4019  0.01659 0.02777 0.02079 0.01763 0.01907 0       0       0       0       0       0       0       0       0      
H220378 0    pseu   1397 KRT8P42             0.0205  0.09386 0.02478 0.0241  0       0.02395 0       0       0       0       0       0       0.1036  0.03939 0       0       0       0       0       0       0       0       0.1329  0       0.00862 0       0       0      
H218186 0    pseu   1456 KRT8P43             0.01747 0.04503 0.02147 0       0.02306 0.02503 0       0       0       0       0       0       0       0.1736  0       0       0       0       0.04287 0       0       0       0       0       0.0294  0.01971 0       0      
H227913 0    pseu   1349 KRT8P44             0       0       0       0       0       0       0       0       0       0       0       0       0       0.02593 0       0       0       0       0       0       0       0       0       0       0       0       0       0      
H224520 0    pseu   1446 KRT8P45             0.01073 0.01656 0       0.00739 0.01316 0.00926 0.13435 0       0.2617  0.4449  0.04131 0.04402 0.02897 0.4342  0       0.09411 0.6118  0.5024  0.5449  0.253   1.512   0.8665  0.09208 0.06213 0.2533  0.04669 0.05024 0.375  
H248971 0    pseu   1425 KRT8P46             0.04639 0.3352  0.07819 0.0576  0.0712  0.07414 0.1236  0.07821 0.202   0.08604 0.1419  0.1416  0.1493  0.131   0.126   0.1182  0.1295  0.1214  0.07427 0.06185 0.2113  0.11595 0.1323  0.1717  0.3214  0.09577 0.2631  0.166  
H271647 0    pseu     11 KRT8P47             0       0       0       0       0       0       0       0       0       0       0       0       0       0       0       0       0       0       0       0       0       0       0       0       0       0       0       0      
H248568 0    pseu   1219 KRT8P48             0.07293 0.03504 0.07142 0.06526 0.06855 0.05508 0       0       0.01635 0       0       0       0       0.2958  0       0       0       0       0       0       0.02968 0.01595 0       0.02688 0       0.024   0       0      
H271602 0    pseu   1431 KRT8P49             0       0       0       0       0       0       0       0       0       0       0       0       0       0       0       0       0       0       0       0       0       0       0       0       0       0       0       0      
H267573 0    pseu   1457 KRT8P5              0       0       0       0       0       0       0       0       0       0       0       0       0       0.1575  0       0       0       0       0       0       0       0       0       0       0       0       0       0      
H260799 0    pseu   1437 KRT8P50             0.09946 0.13    0.09612 0.1029  0.1391  0.07361 0.10158 0.0232  0.06787 0.1077  0.164   0.09    0.07887 0.4569  0.03502 0.04448 0.04571 0.02897 0       0.1747  0.02949 0.05182 0.02875 0.08509 0.09644 0.03627 0.07455 0.07587
H223657 0    pseu    273 KRT8P51             0       0       0       0       0       0       0.03166 0       0       0       0       0       0       0.2926  0       0       0       0       0       0       0       0.04939 0       0       0       0       0       0      
H214930 0    pseu   1206 KRT8P6              0       0       0       0       0       0       0       0       0       0       0       0       0       0       0       0       0       0       0       0       0       0       0       0       0       0       0       0      
H230716 0    pseu   1431 KRT8P7              0       0       0       0.022   0.00438 0       0       0       0       0       0       0       0       0       0       0       0       0       0       0       0       0       0       0       0       0       0       0      
H223940 0    pseu   1447 KRT8P8              0       0       0       0       0       0       0       0       0       0       0       0       0       0       0       0       0       0       0       0       0       0       0       0       0       0       0       0      
H259470 0    pseu   1448 KRT8P9              0       0       0       0       0       0       0       0       0       0       0       0       0.01293 0       0       0       0       0       0       0       0       0       0       0       0       0       0       0      
H236382 0    pseu    570 KRTAP10-13P         0       0       0       0       0       0       0       0       0       0       0       0       0       0       0       0       0       0       0       0       0       0       0       0       0       0       0       0      
H182591 0    prot    908 KRTAP11-1           0       0       0       0       0       0       0       0       0       0       0       0       0       0.0627  0       0       0       0       0       0       0       0       0       0       0       0.1579  0       0      
H212933 0    prot    446 KRTAP12-4           0       0       0       0       0       0       0       0       0       0       0       0       0       0.0537  0       0       0       0       0       0       0       0       0       0       0       0       0       0      
H233640 0    pseu    498 KRTAP13-5P          0       0       0       0       0       0       0       0       0       0       0       0       0       0       0       0       0       0       0       0       0       0       0       0       0       0       0       0      
H250973 0    pseu    370 KRTAP13-6P          0       0       0       0       0       0       0       0       0       0       0       0       0       0       0       0       0       0       0       0       0       0       0       0       0       0       0       0      
H212657 0    prot   1553 KRTAP16-1           0       0.02288 0.01846 0       0       0       0       0       0       0       0       0       0       0.03272 0       0       0.03042 0       0       0       0       0       0       0       0       0       0.02832 0      
H184351 0    prot    645 KRTAP19-1           0       0       0       0       0       0       0       0       0       0       0       0       0       0       0       0       0       0       0       0       0       0       0       0       0       0       0       0      
H235312 0    pseu    186 KRTAP19-10P         0       0       0       0       0       0       0       0       0       0       0       0       0       0       0       0       0       0       0       0       0       0       0       0       0       0       0       0      
H236612 0    pseu    103 KRTAP19-11P         0       0       0       0       0       0       0       0       0       0       0       0       0       0       0       0       0       0       0       0       0       0       0       0       0       0       0       0      
H186965 0    prot    393 KRTAP19-2           0       0       0       0       0       0       0       0       0       0       0       0       0       0       0       0       0       0       0       0       0       0       0       0       0       0       0       0      
H244025 0    prot    493 KRTAP19-3           0       0       0       0       0       0       0       0.465   0       0       0       0       0       0       0       0       0       0       0       0       0       0       0       0       0       0       0       0      
H186967 0    prot    309 KRTAP19-4           0       0       0       0       0       0       0       0       0       0       0       0       0       0       0       0       0       0       0       0       0       0       0       0       0       0       0       0      
H186925 0    prot    329 KRTAP19-6           0       0       0       0       0       0       0       0       0       0       0       0       0       0       0       0       0       0       0       0       0       0       0       0       0       0       0       0      
H244362 0    prot    439 KRTAP19-7           0       0       0       0       0       0       0       0       0       0       0       0       0       0       0       0       0       0       0       0       0       0       0       0       0       0       0       0      
H206102 0    prot    317 KRTAP19-8           0       0       0       0       0       0       0       0       0       0       0       0       0       0.2035  0       0       0       0       0       0       0       0       0       0       0       0       0       0      
H237841 0    pseu    190 KRTAP19-9P          0       0       0       0       0       0       0       0       0       0       0       0       0       0       0       0       0       0       0       0       0       0       0       0       0       0       0       0      
H214518 0    prot    732 KRTAP2-2            0       0       0       0       0       0       0       0       0       0       0       0       0       0       0       0       0       0       0       0       0       0       0       0       0       0.03558 0       0      
H237230 0    pseu    395 KRTAP2-5P           0       0       0       0       0       0       0       0       0       0       0       0       0       0       0       0       0       0       0       0       0       0       0       0       0       0       0       0      
H244624 0    prot    253 KRTAP20-1           0       0       0       0       0       0       0       0       0       0       0       0       0       0       0       0       0       0       0       0       0       0       0       0       0       0       0       0      
H206104 0    prot    272 KRTAP20-3           0       0       0       0       0       0       0       0       0       0       0       0       0       0       0       0       0       0       0       0       0       0       0       0       0       0       0       0      
H206105 0    prot    223 KRTAP20-4           0       0       0       0       0       0       0       0       0       0       0       0       0       0.4162  0       0       0       0       0       0       0       0       0       0       0       0       0       0      
H187005 0    prot    307 KRTAP21-1           0       0       0       0       0       0       0       0       0       0       0       0       0       0       0       0       0       0       0       0       0       0       0       0       0       0       0       0      
H187026 0    prot    439 KRTAP21-2           0       0       0       0       0       0       0       0       0       0       0       0       0       1.299   0       0       0       0       0       0       0       0       0       0       0       0.07099 0       0      
H231068 0    prot    252 KRTAP21-3           0       0       0       0       0       0       0       0       0       0       0       0       0       0       0       0       0       0       0       0       0       0       0       0       0       0       0       0      
H236400 0    pseu    815 KRTAP21-4P          0       0       0       0       0       0       0       0       0       0       0       0       0       0       0       0       0       0       0       0       0       0       0       0       0       0       0       0      
H186924 0    prot    198 KRTAP22-1           0       0       0       0       0       0       0       0       0       0       0       0       0       0       0       0       0       0       0       0       0       0       0       0       0       0       0       0      
H206106 0    prot    292 KRTAP22-2           0       0       0       0       0       0       0       0       0       0       0       0       0       0       0       0       0       0       0       0       0       0       0       0       0       0       0       0      
H186980 0    prot    207 KRTAP23-1           0       0       0       0       0       0       0       0       0       0       0       0       0       0       0       0       0       0       0       0       0       0       0       0       0       0       0       0      
H232263 0    prot    369 KRTAP25-1           0       0       0       0       0       0       0       0       0       0       0       0       0       0       0       0       0       0       0       0       0       0       0       0       0       0       0       0      
H206107 0    prot    681 KRTAP27-1           0       0       0       0       0       0       0       0       0       0       0       0       0       0       0       0       0       0       0       0       0       0       0       0       0       0       0       0      
H212658 0    prot   1025 KRTAP29-1           0       0       0       0       0       0       0       0       0       0       0       0       0       0.03526 0       0       0.02304 0       0       0       0       0       0       0       0       0       0.03567 0      
H226776 0    pseu    279 KRTAP3-4P           0       0       0       0       0       0       0       0       0       0       0       0       0       0       0       0       0       0       0       0       0       0       0       0       0       0       0       0      
H241241 0    prot    707 KRTAP4-16P          0       0       0       0       0       0       0       0       0       0       0       0       0       0       0       0       0       0       0       0       0       0       0       0       0       0       0       0      
H196156 0    prot    940 KRTAP4-3            0       0       0       0       0       0       0       0       0       0       0       0       0       0       0       0       0       0       0       0       0       0       0       0       0       0       0       0      
H249387 0    pseu    120 KRTAP5-14P          0       0       0       0       0       0       0       0       0       0       0       0       0       0       0       0       0       0       0       0       0       0       0       0       0       0       0       0      
H233930 0    othe   1879 KRTAP5-AS1          0.4005  4.745   1.714   0.4105  0.8527  0.9895  0.10722 0.07316 0.02364 0.1189  0.04065 0.1358  0       0.06484 0.0307  0.1017  0.8615  0.2124  0.5587  0.01873 0.3996  0.30943 0.01076 0.1312  0.247   0.05648 0.07999 0.1111 
H184586 0    othe     30 KRTAP7-1            0       0       0       0       0       0       0       0       0       0       0       0       0       0       0       0       0       0       0       0       0       0       0       0       0       0       0       0      
H233036 0    pseu    185 KRTAP8-2P           0       0       0       0       0       0       0       0       0       0       0       0       0       0       0       0       0       0       0       0       0       0       0       0       0       0       0       0      
H227840 0    pseu    187 KRTAP8-3P           0       0       0       0       0       0       0       0       0       0       0       0       0       0       0       0       0       0       0       0       0       0       0       0       0       0       0       0      
H237183 0    pseu    206 KRTAP9-10P          0       0       0       0       0       0       0       0       0       0       0       0       0       0       0       0       0       0       0       0       0       0       0       0       0       0       0       0      
H229351 0    pseu    524 KRTAP9-11P          0       0       0       0       0       0       0       0       0       0       0       0       0       0       0       0       0       0       0       0       0       0       0       0       0       0       0       0      
H248807 0    pseu    531 KRTAP9-12P          0       0       0       0       0       0       0       0       0       0       0       0       0       0       0       0       0       0       0       0       0       0       0       0       0       0       0       0      
H229485 0    pseu    239 KSR1P1              0       0       0       0       0       0       0       0       0       0       0       0       0       0       0       0       0       0       0       0       0       0       0       0       0       0       0       0      
H186615 0    othe   3509 KTN1-AS1            0.2945  0.3044  0.2513  0.2788  0.3452  0.3574  0.36255 0.3465  0.8191  0.3925  0.6687  0.694   1.237   1.168   0.6254  0.7384  0.3498  0.3336  0.621   0.162   0.2879  0.37195 0.6993  0.3621  0.2971  1.22    0.2752  0.6364 
H105700 0    prot   2459 KXD1                13.49   11.6    14.94   12.89   14.59   13.18   10.7885 11.02   20.73   15.64   19.39   20.1    21.53   26.87   21.92   20.9    16.38   17.1    13.67   10.94   17.42   19.19   16.69   24.46   21.12   16.49   23.25   20.16  
H261987 0    pseu   1401 KYNUP1              0       0       0       0       0       0       0       0       0       0       0       0       0       0       0       0       0       0       0       0       0       0       0       0       0       0       0       0      
H265746 0    pseu   1325 KYNUP2              0       0       0       0       0       0       0       0       0       0       0       0       0       0       0       0       0       0       0       0       0       0       0       0       0       0       0       0      
H263206 0    pseu   1336 KYNUP3              0       0       0       0       0       0       0       0       0       0       0       0       0       0       0       0       0       0       0       0       0       0       0       0       0       0       0       0      
H227083 0    othe    532 L29074.3            0       0.07675 0.01167 0       0       0       0       0       0       0.01489 0       0.03281 0.06717 0.04516 0       0.03877 0.03704 0       0.03356 0       0.03522 0       0.02631 0       0       0.02676 0       0.1132 
H269177 0    othe    491 L34079.3            0       0.06884 0       0       0       0       0       0       0       0       0       0       0       0       0       0       0       0       0       0       0       0       0       0       0       0       0       0      
H269583 0    othe    279 L34079.4            0       0.06039 0       0       0       0       0       0       0.09323 0.07136 0       0       0       0.08122 0       0       0       0       0       0       0       0       0.06257 0       0.04019 0       0.06209 0      
H126790 0    prot   2637 L3HYPDH             1.925   3.838   2.108   1.92    2.26    2.064   3.103   1.655   5.889   5.765   7.32    7.449   9.017   10.31   8.429   8.348   5.58    4.157   3.422   4.076   5.649   4.1425  5.682   8.454   5.523   4.223   7.236   8.285  
H185513 0    prot   6304 L3MBTL1             3.537   12.48   6.537   3.321   5.869   3.585   1.1755  1.189   3.263   2.463   4.297   4.05    5.458   7.945   1.59    2.566   2.724   1.925   1.202   0.6516  2.648   2.821   2.486   2.924   1.931   2.167   3.295   5.037  
H268341 0    prot    194 L47234.1            0       0       0       0       0       0       0       0       0       0       0       0       0       0       0       0       0       0       0       0       0       0       0       0       0       0       0       0      
H236235 0    pseu    366 LA16c-13E4.3        0       0       0       0       0       0       0       0       0       0       0       0       0       0       0       0       0       0       0       0       0       0       0       0       0       0       0       0      
H226160 0    pseu     87 LA16c-17H1.3        0       0       0       0       0       0       0       0       0       0       0       0       0       0       0       0       0       0       0       0       0       0       0       0       0       0       0       0      
H233408 0    othe   1145 LA16c-23H5.4        0       0       0       0       0       0       0       0       0       0       0       0       0       0       0       0       0       0       0       0       0       0       0       0       0       0       0       0      
H226474 0    pseu    176 LA16c-2F2.5         0       0       0       0       0       0       0       0       0       0       0       0       0       0       0       0       0       0       0       0       0       0       0       0       0       0       0       0      
H230471 0    othe   1727 LA16c-2F2.8         0       0       0       0       0       0       0       0       0       0       0       0       0       0.02977 0       0       0       0       0       0       0       0       0       0       0       0       0       0      
H260022 0    othe    528 LA16c-306A4.1       0.0667  0.03892 0.06529 0.09693 0.06558 0.06903 0.07975 0.02213 0.2101  0.2025  0.2815  0.3546  0.3809  0.2976  0.1637  0.2201  0.3036  0.2261  0.2303  0.08682 0.3978  0.23705 0.1671  0.1472  0.3037  0.21    0.5379  0.4815 
H260316 0    othe   3172 LA16c-306A4.2       0.08647 0.1555  0.1942  0.107   0.07928 0.4415  0.04448 0.07612 0.02642 0.02601 0.02961 0.03084 0.03358 0.1259  0.01756 0.01862 0.03445 0.02077 0.01647 0.01389 0.04515 0.02416 0.02082 0.01535 0.02761 0.03295 0.05206 0.03137
H240311 0    pseu    567 LA16c-306E5.1       0       0.09851 0       0       0       0.03723 0       0       0       0.02642 0       0       0.0342  9.289   0       0       0       0       0       0       0       0.01219 0       0       0       0       0       0      
H260132 0    othe    377 LA16c-312E8.2       0.06917 0.04955 0.0428  0.0879  0.09296 0.1021  0       0       0       0       0       0       0       4.263   0       0       0       0       0       0       0       0       0       0       0       0       0       0      
H261659 0    othe    194 LA16c-313D11.12     0.1833  0.3211  0.2554  0.21    0.09744 0.1915  0.10155 0       0.1055  0.1046  0.1103  0.1507  0.1249  0.8557  0.06755 0.1095  0.1756  0.1283  0.1128  0       0.1025  0.23455 0.146   0.1179  0.1546  0.2165  0.1203  0.3605 
H260394 0    othe   1273 LA16c-313D11.9      0.07173 0.8395  0.0784  0.05294 0.09543 0.09925 0.05028 0.0231  0.08623 0.1246  0.09487 0.07687 0.09833 1.545   0.06489 0.08017 0.05563 0.0623  0.05865 0.04548 0.06072 0.0569  0.191   0.06176 0.06464 0.07892 0.0474  0.1757 
H260425 0    othe    433 LA16c-316G12.2      2.072   6.788   3.43    2.655   2.304   2.558   1.12665 0.924   1.656   2.835   2.604   2.94    3.787   2.786   2.659   2.869   2.999   2.313   2.283   1.763   3.763   2.4775  6.173   1.042   2.841   3.591   5.754   4.399  
H262959 0    pseu    540 LA16c-321D4.1       0       0.07409 0       0       0       0       0       0       0.03325 0.02754 0.0481  0.04931 0.06885 0       0       0       0.0455  0       0       0       0.05551 0.01299 0.04409 0.01185 0       0.01384 0.06565 0.07312
H262482 0    othe    421 LA16c-321D4.2       0.1578  0.7045  0.3047  0.1615  0.1858  0.1949  0.2236  0.2308  0.5966  0.3924  0.7448  0.5552  0.6878  0.2353  0.6863  0.6404  0.551   0.3172  0.2984  0.1523  0.761   0.48945 0.3665  0.5862  0.8338  1.004   0.8133  0.6463 
H263325 0    othe    233 LA16c-325D7.1       0       0       0       0       0       0       0       0       0.09437 0.1606  0.1709  0       0       0       0       0       0.3339  0.111   0.1484  0       0       0       0       0       0.06304 0       0       0.2288 
H263280 0    othe    665 LA16c-325D7.2       0.2899  0.1066  0.2233  0.2356  0.3213  0.1741  0.07736 0.1138  0.1234  0.1905  0.1145  0.1432  0.1134  2.381   0.1191  0.15    0.2268  0.1881  0.1713  0.1565  0.1484  0.16865 0.4055  0.07121 0.1215  0.06483 0.2387  0.2424 
H261399 0    othe    466 LA16c-329F2.1       2.819   9.406   2.451   1.667   1.326   3.055   0.02063 0       0.0422  3.779   0.03788 0       0.03489 0.1871  0.04067 0.07274 0       0       0       0       0.03076 0       0       0       0.0085  0       0.09184 1.968  
H262528 0    othe    553 LA16c-349E10.1      0.9142  2.031   1.13    0.9838  0.8208  0.6976  0.664   0.1649  2.112   1.25    1.496   2.216   2.742   8.105   0.9828  1.345   1.22    1.568   0.9825  0.4251  1.387   2.0665  4.464   1.195   1.287   0.9677  1.927   2.625  
H260702 0    pseu    658 LA16c-349E11.1      0       0       0       0       0.1268  0       0       0       0       0       0       0       0       0.08319 0       0       0       0       0       0       0       0       0       0       0       0       0       0      
H262154 0    pseu    334 LA16c-352F10.1      0       0       0       0       0       0       0       0       0       0       0       0       0       0.5306  0       0       0.05686 0       0       0       0       0       0       0       0       0       0       0      
H261505 0    othe   2874 LA16c-358B7.3       0.6399  3.896   0.8672  0.67    0.7496  0.713   1.2843  0.7831  3.009   2.313   4.257   3.985   7.167   3.339   3.072   3.778   3.487   2.111   1.273   1.295   3.742   2.7775  2.279   2.117   4.52    4.144   5.355   4.72   
H262899 0    othe    739 LA16c-360H6.3       0.07876 0.2478  0.1527  0.06248 0.07976 0.1522  0.039   0       0.08792 0.06389 0.03282 0.05926 0.08012 0.2187  0.05099 0.05224 0.05345 0.08632 0.06584 0.05819 0.08084 0.08594 0.1485  0.009   0.04987 0       0.06202 0.27   
H261207 0    othe    563 LA16c-361A3.3       0.2811  2.51    0.4362  0.3737  0.4727  0.4055  0.3893  0.3929  1.398   0.4475  1.168   1.024   1.35    4.239   0.8777  0.8933  0.944   0.5833  0.6774  0.2851  0.9675  0.6659  0.5723  0.7695  1.161   1.274   0.7999  1.348  
H260439 0    othe   1223 LA16c-366D3.1       0.1427  0.09881 0.1221  0.3493  0.1992  0.126   0.08319 0.0473  0.09156 0.05539 0.1356  0.1092  0.04774 0.08477 0.1334  0.1613  0.1356  0.07133 0.06478 0.02992 0.1083  0.10381 0.1125  0.1381  0.2027  0.1339  0.5695  0.09608
H259840 0    othe    444 LA16c-380A1.1       0.6776  1.441   3.314   0.5474  0.6052  0.6769  0.02162 0       0.1824  0.3536  0.4111  0.377   0.2287  0.9663  0.1042  0.2349  0.3382  0.2071  0.224   0       0.08933 0.16245 0.1771  0.1599  0.1781  0.3842  0.1113  0.7985 
H262362 0    othe    606 LA16c-380H5.2       0.04772 1.387   0.1324  0.06534 0.1272  0.04967 0.03324 0.02613 0.05351 0.0634  0       0       0       0.1086  0.02359 0.03446 0.1341  0.05978 0.4192  0.1741  0.1291  0.08675 0       0       0.1212  0       0.09572 0.1406 
H270097 0    othe    344 LA16c-380H5.3       0       0.2347  0       0       0       0       0       0       0       0       0       0       0       0.2009  0       0       0.1434  0       0       0       0       0.02945 0       0       0.05223 0.06696 0       0      
H270168 0    othe    489 LA16c-380H5.4       0       0.2612  0       0       0       0       0       0       0       0       0       0       0       0.4783  0       0       0.3878  0       0.04449 0       0.07485 0.06415 0       0       0.19    0.2405  0       0      
H272079 0    othe   1265 LA16c-380H5.5       1.159   8.302   2.418   1.26    1.161   1.133   1.392   0.4287  0.2991  1.021   0.1803  0.02873 0       0.9991  0.485   0.4284  1.32    0.6514  3.618   1.579   1.967   1.38871 0.1184  0.0539  1.024   0.2112  0.7995  1.278  
H260532 0    othe   1772 LA16c-381G6.1       0.01982 0       0.05698 0       0.4657  0.01976 0.00469 0       0       0.01431 0       0       0       0.2712  0       0       0.00977 0       0       0       0.02198 0.01537 0.02667 0.02713 0       0       0       0      
H260646 0    othe    680 LA16c-385E7.1       0.09286 0.9699  0.1919  0.1076  0.09749 0.1818  0.1484  0.06926 0.5724  0.192   0.3735  0.4591  0.539   0.4721  0.1888  0.2491  0.2353  0.2029  0.1198  0.09061 0.1969  0.41185 0.1477  0.2495  0.2784  0.2976  0.1907  0.7762 
H261430 0    othe    305 LA16c-390E6.3       0       0       0       0       0       0       0       0       0       0       0       0       0       0.06554 0       0       0       0       0       0       0       0       0       0       0       0       0.0642  0      
H260051 0    othe    568 LA16c-390E6.4       0.8639  8.175   2.856   1.172   1.312   1.39    1.5055  0.9024  4.252   3.873   3.982   5.326   4.733   7.839   3.767   4.355   3.775   2.974   1.851   1.464   5.351   3.4615  5.26    2.956   6.199   4.171   7.646   7.645  
H262312 0    othe    478 LA16c-390H2.4       0.04036 0.1575  0.05466 0.03525 0.04355 0.03827 0.07821 0       0.1171  0.06529 0.1289  0.08718 0.09648 0.252   0.09187 0.09059 0.1784  0.1432  0.04537 0.0814  0.7463  0.13135 0.05853 0.07191 0.3546  0.04656 1.6     0.2243 
H226890 0    othe    139 LA16c-395F10.1      0       0.1339  0       0       0       0       0       0       0       0       0       0       0       0.1273  0       0       0       0       0       0       0       0       0       0       0       0       0       0      
H260989 0    othe    408 LA16c-395F10.2      0.03104 0.1251  0.04008 0.02797 0.08582 0.03482 0.01966 0       0.1442  0.1149  0.06866 0.1714  0.1561  0.4443  0.05625 0.1466  0.08983 0.052   0.05711 0       0.0416  0.08011 0.1659  0.04968 0.1543  0.04691 0       0.3669 
H241838 0    pseu   1085 LA16c-3G11.7        0       0       0       0       0       0       0       0       0       0       0       0       0       0.3864  0       0       0       0       0       0       0       0       0       0       0       0       0       0      
H260954 0    othe    402 LA16c-425C2.1       0       0.05884 0       0       0       0       0.01941 0       0.2756  0.1509  0.1113  0.1364  0.1263  0.341   0.1427  0.189   0.1267  0.1089  0.09098 0.04409 0.1154  0.12805 0.1197  0.07405 0.2193  0.1959  0.07709 0.3269 
H260541 0    othe    218 LA16c-429E7.1       0       0       0.07356 0.07173 0.04201 0.06711 0.02636 0.06414 0.07393 0       0       0       0       0.06917 0       0       0       0       0       0       0.08767 0       0       0       0       0.06183 0       0      
H261273 0    othe    430 LA16c-444G7.1       0       0       0       0       0       0       0       0       0       0       0       0       0.1295  0.05908 0       0       0       0       0       0       0       0       0       0       0       0       0.03588 0      
H260420 0    othe    462 LA16c-444G7.2       0.1357  0       0.1068  0.1305  0.2498  0.066   0       0       0       0.07666 0.05572 0       0.1438  0.3386  0       0.03996 0       0       0.04302 0.1511  0.08214 0       0.0878  0       0       0.05246 0.08964 0      
H233866 0    othe    584 LA16c-4G1.3         0       0       0       0       0       0       0       0       0       0       0       0       0       0       0       0       0       0       0       0       0       0       0       0       0       0       0       0      
H229286 0    pseu    120 LA16c-4G1.4         0       0       0       0       0       0       0       0       0       0       0       0       0       0       0       0       0       0       0       0       0       0       0       0       0       0       0       0      
H235265 0    pseu    577 LA16c-4G1.5         0       0       0       0       0       0       0       0       0       0       0       0       0       0.04061 0       0       0       0       0       0       0       0       0       0       0       0       0       0      
H230643 0    pseu    117 LA16c-60G3.5        0       0       0       0       0       0       0       0       0       0       0       0       0       0       0       0       0       0       0       0       0       0       0       0       0       0       0       0      
H237299 0    pseu    418 LA16c-60G3.6        0       0       0       0       0       0       0       0       0       0       0       0       0       0.05557 0       0       0       0       0       0       0       0       0       0       0       0       0       0      
H213727 0    pseu   1176 LA16c-60G3.7        0       0       0       0       0       0       0       0       0       0       0       0       0       0       0       0       0       0       0       0       0       0       0       0       0       0       0       0      
H215268 0    pseu   2259 LA16c-60G3.8        0       0       0       0       0       0       0       0       0       0       0       0       0       0.01865 0       0       0       0       0       0       0       0       0       0       0       0       0       0      
H215270 0    pseu   1048 LA16c-60H5.7        0.02926 0       0.06241 0.0345  0.03204 0       0.02643 0       0       0.00751 0.05657 0.03509 0.096   0.6289  0.1354  0.2434  0.01875 0       0.109   0       0.03566 0.01591 0.08762 0.06018 0.03959 0.02451 0.08693 0.04238
H225255 0    othe    850 LA16c-83F12.6       0       0       0       0       0       0       0       0       0       0       0       0       0       2.797   0       0       0       0       0       0       0       0       0       0       0       0       0       0      
H268836 0    othe    546 LA16c-OS12.2        0.3053  2.478   0.5903  0.3092  0.4536  0.4371  0.1894  0.1302  0.4163  0.6417  0.5069  0.7882  0.6104  0.8022  0.6916  0.6712  0.6454  0.5756  0.2598  0.2199  1.056   0.68045 0.3779  0.3723  0.6357  0.7918  1.437   0.9172 
H179630 0    prot   4480 LACC1               3.822   0.6652  1.715   4.952   3.158   2.657   1.556   0.4359  2.938   1.589   2.175   1.96    2.127   4.6     2.409   2.147   2.834   2.006   1.259   1.175   3.684   2.3725  3.302   2.059   2.41    1.914   2.86    1.812  
H135413 0    prot    563 LACRT               0       0       0       0       0       0       0       0       0       0       0       0       0       0       0       0       0.07082 0       0       0       0       0       0       0       0       0.06038 0       0      
H215906 0    prot   1635 LACTBL1             0       0       0       0       0       0       0       0       0       0       0       0       0       0.324   0       0       0       0       0       0       0       0       0       0       0       0       0       0      
H091128 0    prot   6602 LAMB4               0.01524 0.01553 0.01272 0.00986 0.01422 0.01164 0.02901 0.01548 0.06128 0.2127  0.0328  0.02027 0.01198 0.505   0.03671 0.05287 0.02068 0.09327 0.06088 0.00503 0.3071  0.04217 0.02288 0.01165 0.03917 15.29   0.03106 0.08493
H125869 0    prot   1883 LAMP5               23.75   4.992   24.86   14.45   4.87    155.8   0.07195 0.0177  0.06028 0.3955  0.4817  0.3658  6.94    0.8802  0.0792  0.178   0.3508  0.2103  0.1014  0.03431 0.5006  0.8372  1.09    0.1525  0.3616  0.2709  0.7815  0.2048 
H149357 0    prot   2527 LAMTOR1             26.12   17.53   25.37   24.72   26.94   29.58   21.245  18.22   25.81   35.04   26.81   29.78   27.03   17.77   30.32   31.39   26.22   26.45   15.44   17.42   26.66   27.04   41.88   24.45   34.2    27.02   47.75   41.98  
H116586 0    prot   1434 LAMTOR2             13.04   9.899   13.58   11.84   14.26   13.36   12.68   10.53   15.48   20.06   13.4    11.17   7.948   11.53   15.36   15.45   15.59   18.34   14.76   22.14   14.96   16.155  22.57   13.47   16.79   14.92   21.24   14.48  
H109270 0    prot   4219 LAMTOR3             7.064   9.623   7.83    7.135   9.532   8.11    4.5455  3.956   8.734   7.374   10.11   10.91   11.66   7.007   7.421   8.224   8.552   7.102   4.394   3.757   6.868   8.9285  9.066   7.466   7.362   7.665   6.465   10.06  
H228825 0    pseu    369 LAMTOR3P1           0       0       0       0       0       0       0       0       0       0       0       0       0       0.05271 0       0       0       0       0       0       0       0       0       0       0       0       0       0      
H248979 0    pseu    231 LAMTOR3P2           0       0.1532  0       0       0       0       0.03028 0       0.1578  0.02926 0.2818  0.1584  0.3519  0.09095 0.1545  0.1493  0.1722  0       0       0       0       0.06392 0       0.08828 0.1632  0.2467  0.08372 0.1077 
H188186 0    prot   1278 LAMTOR4             34.72   35.77   36.02   35.58   38.88   36.38   23.18   15.93   34.14   39.56   34.33   37.2    37.12   31.86   37.64   36.97   29.41   36.5    19.06   17.74   38.12   41.47   33.28   36.92   35.24   112.1   71.84   38.85  
H134248 0    prot   1049 LAMTOR5             28.22   26.43   29.49   27.51   33.84   30.03   41.055  32.68   29.16   67.27   32.89   28.09   39.12   41.03   35.07   37.95   26.66   31.77   16.14   20.71   31.36   28.26   36.02   32.24   37.81   29.22   43.01   35.61  
H224699 0    othe   4721 LAMTOR5-AS1         0.1535  0.2628  0.1568  0.1605  0.1614  0.175   0.06348 0.131   0.1001  0.09022 0.09101 0.1029  0.2395  2.967   0.1102  0.1126  0.1012  0.09312 0.07338 0.1815  0.1464  0.08685 0.123   0.04154 0.09341 0.06631 0.1942  0.1644 
H236646 0    pseu    269 LAMTOR5P1           0       0.06505 0       0       0       0       0       0       0       0       0.05864 0       0       0.07075 0       0       0       0       0       0       0       0       0       0       0       0       0       0      
H220091 0    pseu    293 LAP3P1              0       0       0       0       0       0       0       0       0       0       0       0       0       0       0       0       0       0       0       0       0       0       0       0       0       0       0       0      
H213500 0    pseu   1453 LAP3P2              0       0       0       0       0       0       0       0       0       0       0       0       0       0.02134 0       0       0       0       0       0       0       0       0       0       0       0       0       0      
H224973 0    othe   2798 LARGE-AS1           0       0.00767 0.00235 0       0       0       0.01384 0       0.00762 0       0.00669 0.00658 0.00962 9.316   0       0       0       0.00933 0       0       0.00672 0.00597 0.00413 0       0       0       0       0      
H232081 0    othe    556 LARGE-IT1           0       0       0       0       0       0       0       0       0       0       0       0       0       0.2247  0       0       0       0       0       0       0       0       0       0       0       0       0       0      
H138709 0    prot   8769 LARP1B              1.415   2.507   1.739   1.36    1.829   1.767   1.592   2.125   2.728   2.126   2.634   2.628   2.664   12.04   2.654   2.667   2.778   3.154   5.95    5.365   2.856   2.7085  1.5     2.714   2.671   2.459   1.57    2.899  
H231442 0    pseu   1358 LARP1BP1            0       0       0       0       0       0       0       0       0       0       0       0       0       0.03365 0       0       0       0       0       0       0       0       0       0       0       0       0       0      
H243438 0    pseu    518 LARP1BP2            0       0       0       0       0       0       0       0       0       0       0       0       0       0       0       0       0       0       0       0       0       0       0       0       0       0       0       0      
H232664 0    pseu    867 LARP1BP3            0       0       0       0       0       0       0       0       0       0       0       0       0       0       0       0       0       0       0       0       0       0       0       0       0       0       0       0      
H217159 0    pseu    291 LARP1P1             0       0.1705  0       0       0.01959 0.05552 0       0       0       0       0       0       0.07529 0.0885  0       0       0       0       0       0       0.06285 0       0       0       0       0       0.148   0      
H261315 0    pseu   2176 LARP4P              0       0.01004 0       0       0       0       0.0156  0       0       0       0       0       0       0       0       0       0       0       0       0       0       0       0       0       0       0       0       0      
H232455 0    othe    571 LARS2-AS1           0       0       0       0       0       0       0       0       0       0       0.02921 0       0       0.0219  0       0       0       0       0       0       0       0       0       0       0       0       0       0      
H233851 0    othe    630 LATS2-AS1           0       0       0       0       0       0       0       0       0       0       0       0       0       0.03735 0       0       0       0       0       0       0       0       0       0       0       0       0       0      
H227128 0    othe   3241 LBX1-AS1            0.01049 1.211   0.01064 0.00676 0.00494 0.00566 0       2.837   0       0       0       0       0       2.896   0       0       0.00962 0       0       0       0       0       0       0       0.1376  0.01138 0       0      
H257702 0    othe   1432 LBX2-AS1            0.2152  0.2322  0.1824  0.2379  0.175   0.08818 1.417   0.505   2.479   3.854   1.684   1.063   0.3793  0.6093  5.458   4.302   2.44    4.864   2.205   11.34   7.447   3.0685  1.391   0.6819  2.871   1.076   4.621   2.254  
H196987 0    prot   1027 LCA10               0       0.2878  0       0       0       0       0       0       0       0.01696 0       0       0       0       0       0       0       0       0       0       0       0.02494 0       0       0       0       0       0      
H187173 0    prot    590 LCE2A               0       0       0       0       0       0       0       0       0       0       0       0       0       0.03873 0       0       0       0       0       0       0.06924 0       0       0       0       21.65   0       0      
H159455 0    prot    610 LCE2B               0       0       0       0.01419 0.03819 0       0.04491 0.04945 0       0       0.06375 0       0.04506 0.0761  0.05607 0.05553 0.05404 0.04666 0.05408 0.0293  0.0655  0.04802 0       0.04793 0.04736 169.5   0.02209 0.03256
H187180 0    prot    612 LCE2C               0       0       0       0       0       0       0       0       0       0       0       0       0       0.06735 0       0       0       0       0       0       0       0       0       0       0       74.63   0       0      
H187223 0    prot    607 LCE2D               0       0       0       0       0       0       0       0       0       0       0       0       0       0.05648 0       0       0       0       0       0.0446  0       0       0       0       0       31.5    0       0      
H177984 0    prot   2881 LCN15               0.1251  0.2025  1.454   0.136   0.03737 0.03218 0.05142 0.07266 0.02763 0       0.01253 0.0192  0       0.1591  0.02625 0.02482 0       0       0       0       0.1259  0.07121 0       0       0.01299 0.0158  0.04389 0      
H119440 0    pseu    556 LCN1P1              0.04907 0.02339 0.09921 0.04795 0.128   0.02077 0.0438  0       0.1098  0.2031  0.1456  0.1322  1.072   0.1811  0.08503 0.1541  0.06999 0.0357  0       0       0.08375 0.0444  0.03744 0       0.118   0.06537 0.01235 0.4546 
H204031 0    pseu    221 LCN1P2              0       0       0       0       0       0       0       0       0       0       0       0       0       0       0       0       0       0       0       0       0       0       0       0       0       0       0       0      
H214402 0    prot   3691 LCNL1               9.793   5.952   12.21   7.014   4.39    7.25    2.116   0.1606  0.4398  0.8615  2.413   1.43    0.1505  29.71   0.2808  0.3206  0.1434  0.184   0.09422 0.06849 0.5259  0.2788  1.129   0.1553  2.139   0.4919  2.409   0.1692 
H166800 0    prot   2406 LDHAL6A             0.04602 0.3502  0.0895  0.05717 0.08917 0.0187  0.01899 0.0192  0.04961 0.04778 0.03139 0.05587 0.127   4.023   0.02112 0.03973 0.0492  0.03663 0.03766 0.01048 0.06927 0.0456  0.04349 0.01605 0.03402 0.01825 0.05007 0.1112 
H171989 0    prot   1663 LDHAL6B             0.01559 0       0.02034 0.01842 0.02139 0       0.0258  0.03631 0.1606  0.09764 0.1469  0.1137  0.03343 30.89   0.1926  0.1256  0.09942 0.07769 0.02154 0.1065  0.2387  0.11042 0.01595 0.1917  0.09918 0.1718  0.0522  0.07143
H250517 0    pseu   2811 LDHAL6CP            0       0       0       0       0       0       0       0       0       0       0       0       0       0.5314  0       0       0       0       0       0       0       0       0       0       0       0       0       0      
H250257 0    pseu    692 LDHAL6DP            0       0       0       0       0       0       0       0       0       0       0       0       0       0       0       0       0       0       0       0       0       0       0       0       0       0       0       0      
H270098 0    pseu   1141 LDHAL6EP            0.01972 0.03695 0       0       0       0.0595  0       0       0       0.0363  0       0       0       0       0       0       0       0       0.2288  0       0       0.00927 0       0       0       0       0       0.02534
H217783 0    pseu   1081 LDHAL6FP            0       0.0836  0.04141 0.01687 0.01946 0.01669 0.03724 0.03089 0.08461 0.04021 0.1186  0.08911 0.09385 2.445   0.08976 0.09442 0.1206  0.06476 0.05959 0.01768 0.07781 0.05569 0.06927 0.06573 0.05098 0.08896 0.03853 0.07702
H251587 0    pseu    991 LDHAP1              0       0       0       0       0       0       0       0       0       0       0       0       0       0.06924 0       0       0       0       0       0       0       0       0       0       0       0       0       0      
H235674 0    pseu    394 LDHAP2              0.09023 0.218   0.1188  0.08729 0.09073 0.1022  0.07877 0.0812  0.2255  0.1629  0.7158  0.4074  0.4123  0.3884  0.8055  0.7263  0.305   0.1809  0.05275 0.1932  0.238   0.20635 0.1121  0.1877  0.6232  0.9235  0.5573  0.374  
H236090 0    pseu   1007 LDHAP3              0       0       0       0       0       0       0       0       0       0       0       0       0       0       0       0       0       0       0       0       0       0       0       0       0       0       0       0      
H214110 0    pseu    997 LDHAP4              1.602   3.12    2.621   1.338   2.714   2.082   4.039   7.625   5.255   4.862   7.063   3.989   3.428   3.978   8.17    6.307   5.974   3.248   1.907   3.819   6.789   5.257   7.524   8.568   4.771   7.588   4.369   3.926  
H213574 0    pseu    621 LDHAP5              0       0       0       0       0.01902 0.08601 0       0       0       0       0       0       0       0.02912 0       0       0       0       0       0       0       0       0       0       0       0       0       0      
H235847 0    pseu    964 LDHAP7              0       0       0       0       0       0       0       0       0.03728 0       0       0       0       0       0.02895 0       0       0       0       0       0       0       0       0       0       0.03128 0       0      
H232662 0    pseu   1118 LDHBP1              0       0       0       0       0       0       0       0.01058 0       0       0       0       0       0.04374 0       0       0       0       0       0       0       0       0       0       0       0       0       0      
H213684 0    pseu   1004 LDHBP2              0       0       0       0       0       0       0       0       0       0       0       0       0       0       0       0       0       0       0       0       0       0       0       0       0       0       0       0      
H248950 0    pseu    821 LDHBP3              0       0       0       0       0       0       0       0       0       0       0       0       0       0       0       0       0       0       0       0       0       0       0       0       0       0       0       0      
H179241 0    prot   4565 LDLRAD3             3.602   10.45   2.076   3.822   3.9     2.812   0.9789  1.267   1.491   1.367   4.217   6.095   6.348   2.161   6.027   8.268   6.895   1.492   1.404   0.3581  1.741   1.551   2.403   1.67    2.382   7.915   1.348   2.011  
H168675 0    prot  16048 LDLRAD4             2.993   4.53    2.529   3.532   3.484   3.589   1.6195  0.44    1.315   0.642   1.14    2.553   0.3458  1.137   1.333   1.826   1.016   0.6561  0.2715  0.9345  1.828   1.4575  1.134   4.205   1.015   0.7326  1.316   1.164  
H267690 0    othe   2186 LDLRAD4-AS1         0.08429 0.1642  0.05513 0.06631 0.1392  0.1326  0.03497 0.02759 0.08913 0.01172 0.05539 0.1225  0.03604 0.03139 0.144   0.164   0.08182 0.01706 0       0.04026 0.03969 0.03575 0.01824 0.903   0.04377 0.04838 0.00976 0.05411
H232021 0    othe   2490 LEF1-AS1            0.05164 0.01712 0.03253 0.04838 0.08093 0.04198 0.00484 0       0.0912  0.1889  0.03743 0.0641  0.03865 17.95   0.01575 0.03903 0.04088 0.0176  0.01156 0       0.0481  0.01481 0.2437  0.01726 0.04518 0.05521 0.1841  0.2033 
H226235 0    othe   2777 LEMD1-AS1           0.01962 0.2869  0.01302 0.01118 0.05501 0.05259 0       0       0       0.01163 0.02231 0.03748 9.97    3.144   0       0.01234 0.04808 0.02164 0.03059 0.00937 0       0.00961 4.388   0.05753 0.00858 0.01449 0.00317 0.05967
H226696 0    othe   1087 LENG8-AS1           1.194   4.852   1.52    1.401   1.73    1.575   1.5695  1.276   5.676   2.485   5.079   5.047   7.736   6.858   3.323   4.357   4.182   2.34    3.082   1.055   3.95    3.0245  1.858   3.541   3.962   3.462   4.126   6.432  
H117385 0    prot   3284 LEPRE1              2.71    8.053   3.752   3.072   3.601   3.366   4.7475  1.822   8.459   8.099   11.3    14.74   16.83   19.81   12.23   11.51   7.186   6.086   4.41    8.747   8.443   7.566   11.75   14.19   13.7    6.534   18.06   10.94  
H090530 0    prot   3937 LEPREL1             0.8757  0.1511  0.7321  0.9192  1.649   0.6251  0.96995 0.282   5.62    21.64   9.323   8.769   8.4     2.924   1.507   2.991   1.772   5.607   0.9409  1.02    0.911   10.287  20.45   6.285   7.926   8.746   31.37   1.896  
H225764 0    othe    726 LEPREL1-AS1         0.1675  0       0.2079  0.1276  0.3853  0.1519  0       0       0.05016 0.335   0.1312  0.0753  0.1542  0.1492  0       0.05824 0.02641 0.05935 0       0       0       0.08175 0.1558  0       0.1032  0.2992  0.4034  0      
H110811 0    pseu   2570 LEPREL2             3.413   33.77   6.725   3.403   5.84    5.416   7.5715  0.8494  12.51   4.855   18.52   35.99   30.58   4.246   7.64    10.92   13.75   6.865   4.654   0.8566  5.193   9.9295  6.628   30.66   9.056   6.688   3.872   12.95  
H141696 0    prot   2840 LEPREL4             2.717   6.081   2.994   1.954   3.446   3.756   3.0015  0.7245  4.042   5.095   5.32    7.55    6.41    2.728   2.797   3.866   4.6     3.388   5.999   0.9774  4.41    4.4865  8.91    8.206   4.383   4.552   3.047   10.2   
H268660 0    pseu   2177 LETM1P2             0.1953  0.7231  0.3471  0.2668  0.3698  0.2949  0.2049  0       0.02581 0.1069  0.02189 0.06101 0.07699 3.879   0.01749 0.03473 0.01943 0.01359 0.03648 0       0.01795 0.02301 0.01552 0.01831 0.02384 0.00924 0.03539 0.2269 
H213921 0    prot    668 LEUTX               0       0       0       0       0       0       0       0       0       0       0       0       0       0       0       0       0       0       0       0       0       0       0       0       0       0       0       0      
H105198 0    prot    598 LGALS13             0       0.118   0       0       0.05654 0       0       0       0       0       0       0       0       0.3229  0       0       0       0       0       0       0       0       0       0       0       0       0       0      
H006659 0    prot   1074 LGALS14             0       0       0       0       0       0       0       0       0       0       0       0       0       0.02928 0       0       0       0       0       0       0       0       0       0       0       0       0       0      
H249861 0    prot    675 LGALS16             0       0.2839  0       0       0.1196  0       0       0       0       0       0       0       0       0.06302 0       0       0       0       0       0       0       0       0       0       0       0       0       0      
H226025 0    pseu   2768 LGALS17A            0.00619 0.02564 0       0       0.0083  0       0       0.1269  0       0.01116 0       0       0       0.03237 0       0       0.01374 0.00526 0       0       0.01257 0.00435 0.02421 0       0.04576 0       0.0392  0.01711
H223776 0    othe    765 LGALS8-AS1          0.02562 0.05379 0.02321 0.02886 0.07125 0.05261 0.08192 0       0.07291 0.1349  0.03536 0.01902 0.07349 0.8811  0.05372 0.0663  0.09202 0.05129 0.06132 0.06016 0.0953  0.05321 0.1078  0.04019 0.06326 0.0764  0.2352  0.06491
H119862 0    prot   3997 LGALSL              2.772   8.987   4.04    2.909   3.485   3.528   2.6795  5.284   2.45    3.17    5.419   4.086   3.241   2.775   4.891   4.554   3.823   3.449   2.073   1.51    5.094   4.57    8.784   6.418   5.965   54.5    3.847   3.288  
H214269 0    pseu   1299 LGMNP1              0       0       0       0       0       0       0       0       0       0       0       0       0       0.02962 0       0       0       0       0       0       0       0       0       0       0       0       0       0      
H226869 0    othe   2512 LHFPL3-AS1          0       0       0       0       0       0.00557 0       0       0       0.2133  0       0       0       0.06086 0       0       0.01107 0       0.00945 0       0.01732 0       0       0       0.03378 0.1179  0       0      
H244968 0    othe   4394 LIFR-AS1            1.003   1.121   0.8733  0.7804  1.011   1.128   0.3155  0.2501  0.563   0.5111  0.4537  0.7937  0.9997  1.179   0.6482  0.777   0.4975  0.345   0.2522  0.03827 0.1569  0.2578  0.3096  0.6606  0.3849  0.3115  0.479   1.282  
H104974 0    prot   3415 LILRA1              0.2962  0.06383 0.1411  0.2944  0.3673  0.1922  0.10369 0.03533 0.1947  0.2363  0.124   0.1588  0.07264 0.05857 0.3915  0.2111  0.1564  0.1292  0.09311 0.2299  0.2944  0.17605 0.3387  0.2199  1.603   0.027   11.8    0.1389 
H239998 0    prot   2543 LILRA2              0.4219  0.09063 0.2044  0.4317  0.4572  0.3009  0.25425 0.06401 0.6262  0.3204  0.2793  0.2871  0.2262  0.4116  1.13    0.5074  0.5002  0.3104  0.1924  0.3619  0.4295  0.3476  0.9728  0.5014  3.189   0.1139  21.21   0.2558 
H170866 0    prot   1878 LILRA3              0.02752 0       0.01966 0.01786 0.06212 0.01605 0.12102 0.03126 0.0555  0.14    0.05442 0.09625 0.03629 0.09611 0.2893  0.1588  0.07445 0.07884 0.04213 0.1793  0.1183  0.08287 0.09392 0.1653  2.845   0.01104 10.44   0.0967 
H239961 0    prot   2005 LILRA4              0.3617  0.04344 0.1746  0.3739  0.2765  0.2416  0.00971 0       0.07149 0       0.02224 0.0112  0.0109  0.1065  0.04688 0.05226 0.06812 0.0207  0.01569 0.02095 0.4537  0.06985 0.04055 0.03476 0.291   0.04847 9.664   0.02325
H104972 0    prot   4241 LILRB1              0.8178  0.1629  0.3211  0.6748  0.7821  0.4659  0.2871  0.08085 0.5505  0.5293  0.3739  0.4001  0.2334  0.3459  1.102   0.6576  0.8683  0.502   0.2248  0.812   2.927   0.91625 1.193   0.7986  5.339   0.06994 31.34   0.4789 
H131042 0    prot   3175 LILRB2              0.3387  0.09967 0.1621  0.2754  0.396   0.2357  0.9671  0.2742  1.21    1.325   0.8901  1.056   0.6347  0.2935  3.43    1.668   1.112   1.016   0.4932  1.312   2.574   1.546   2.198   2.501   13.71   0.3948  53.05   0.9924 
H186818 0    prot   5270 LILRB4              0.8525  0.1338  0.3523  0.8302  0.9474  0.4985  0.2764  0.05244 0.5921  0.4171  0.1853  0.2026  0.1485  0.1132  1.222   0.7552  0.799   0.323   0.1715  0.288   1.306   0.65845 1.097   1.185   3.134   0.09846 5.783   0.5043 
H186152 0    pseu   1363 LILRP1              0       0       0       0       0       0       0       0       0       0       0       0       0       0.01253 0.04784 0.0258  0.01765 0       0       0       0.01511 0.01824 0.02552 0.0267  0.2187  0       0.4377  0      
H170858 0    pseu   2120 LILRP2              0       0       0       0       0       0       0       0       0.00938 0       0       0       0       0.0194  0       0       0       0       0       0       0.101   0.03281 0       0       0.02756 0       0.09219 0      
H230530 0    othe    541 LIMD1-AS1           0.28    0.4679  0.3103  0.219   0.3193  0.2563  0.09071 0.03393 0.1091  0.2042  0.09316 0.1764  0.08364 0.782   0.07936 0.1392  0.08542 0.1041  0.06097 0.07364 0.181   0.10204 0.08509 0.06737 0.0811  0.09373 0.4377  0.2787 
H256977 0    prot   1712 LIMS3               0       0       0       0       0       0       0.00425 0.00881 0       0.01427 0       0       0.01416 0.01272 0.01156 0       0       0       0       0       0       0       0.01077 0.08132 0.00883 0       0       0.00983
H256671 0    prot    576 LIMS3L              0       0       0       0       0       0       0       0       0       0       0       0       0       0       0       0       0       0       0       0       0       0       0       0       0       0       0       0      
H257207 0    prot    449 LIMS3L              0       0       0       0       0       0       0       0       0       0.0241  0       0       0       0       0       0       0       0       0       0       0       0       0       0.07931 0       0       0       0      
H213120 0    pseu    404 LIN28AP1            0       0       0       0       0       0       0       0       0       0       0       0       0       0       0       0       0       0       0       0       0       0       0       0       0       0       0       0      
H228473 0    pseu    456 LIN28AP2            0       0       0       0       0       0       0       0       0       0       0       0       0       0       0       0       0       0       0       0       0       0       0       0       0       0       0       0      
H258609 0    othe   2576 LINC-ROR            0       0.0056  0       0       0       0       0       0       0       0       0       0       0       0.04091 0       0       0       0       0       0       0       0       0       0       0       0       0       0      
H233354 0    othe    583 LINC00028           0       0       0       0       0       0       0.05475 0       0.07011 0.04735 0.1717  0.24    0.08235 0.06128 0.2188  0.1407  0       0       0       0       0.05578 0.05678 0.05136 0.1219  0.09524 0       0.07496 0.07399
H125514 0    othe   1786 LINC00029           0       0.03038 0       0       0       0       0       0       0       0       0       0       0       4.376   0       0       0       0       0       0       0       0       0       0       0       0       0       0      
H231459 0    othe   2896 LINC00032           0.03445 0.04857 0.03577 0.05065 0.03252 0.06189 0       0.00682 0.02205 0.05052 0.04524 0.07581 0.1999  0.1558  0.03394 0.04958 0.0205  0.06604 0.03076 0       0.0824  0.05234 0       0.03091 0.0551  0.03425 0.05531 0.07523
H225969 0    othe    554 LINC00035           0       0.05328 0.0213  0       0.05429 0       0       0       0.4266  0.6659  0.3252  0.1457  0.0449  0.1553  0.5884  0.6232  1.232   0.3292  0.9419  0.03257 10.17   4.4127  0.2769  0.3076  1.535   0.358   0.5019  0.6628 
H254008 0    othe   1043 LINC00051           0       0.05198 0.01834 0       0.01954 0.02641 0       0       0       0       0       0       0       0.01928 0       0       0       0       0       0       0       0       0       0       0       0.01332 0       0      
H259527 0    othe   1783 LINC00052           0       0       0       0       0       0       0       0       0       0.02184 0       0       0       0.08033 0       0       0       0       0       0       0       0       0       0       0       0       0       0      
H188585 0    othe   1133 LINC00083           0       0       0       0       0       0       0       0       0       0       0       0       0       0.7391  0       0       0       0       0       0       0       0       0       0       0       0       0       0      
H182310 0    othe   1392 LINC00085           5.577   12.32   5.83    6.304   7.551   3.712   2.636   0.4035  6.07    5.653   7.365   13.55   14.79   17.3    2.78    4.772   3.526   2.587   1.331   0.6488  1.987   5.989   7.977   8.558   4.795   1.96    6.682   8.653  
H178947 0    othe   5228 LINC00086           13.22   5.469   18.2    16.15   19.03   14.48   1.05455 0.05782 0.877   3.023   1.108   0.9984  2.723   5.456   0.4348  0.8994  0.67    0.8977  1.19    0.07629 0.3676  0.4979  21.74   0.2884  0.6523  1.149   2.085   2.612  
H196972 0    othe   2694 LINC00087           12.18   9.334   22.6    13.62   24.43   8.952   3.3005  0.218   1.032   2.315   1.722   2.397   3.544   5.369   0.7668  1.01    1.042   1.023   0.4729  0.4634  0.4585  0.8196  1.684   2.359   1.16    0.9972  0.758   1.971  
H225194 0    othe   2302 LINC00092           3.492   5.537   3.172   2.163   3.079   3.333   0.30435 0.0643  0.8532  0.3     0.5175  0.4397  1.895   1.012   0.5693  0.5617  0.175   1.574   0.3719  0.08203 1.096   0.4136  0.2864  0.4189  1.099   0.1775  0.8074  2.765  
H235106 0    othe   4710 LINC00094           9.367   6.071   14.76   9.027   9.883   9.704   1.9005  0.5738  5.159   4.776   3.59    6.35    6.672   7.975   3.644   3.899   2.776   2.763   2.587   1.119   2.99    4.2005  6.435   4.156   3.221   1.914   3.546   6.649  
H230542 0    othe   1338 LINC00102           0       0       0       0       0       0       0.01204 0       0.04465 0       0.08436 0.04826 0.0481  0.03844 0.1024  0.0832  0.04369 0       0       0       0.043   0.02521 0       0.04519 0.07012 0.1397  0.02531 0.03542
H236871 0    othe    588 LINC00106           0.6685  2.268   1.286   0.6727  0.759   0.9213  0.7938  0.6128  3.499   2.24    1.659   2.212   1.745   2.041   1.464   2.173   2.898   1.855   1.316   2.218   2.944   1.8365  5.031   1.076   2.458   1.098   3.571   7.19   
H227702 0    othe    572 LINC00111           0       0       0       0       0       0       0       0       0       0       0       0       0       0       0       0       0       0       0       0       0       0       0       0       0       0       0       0      
H232401 0    othe    519 LINC00112           0       0       0       0       0       0       0       0       0       0       0       0       0       2.519   0       0       0.03649 0       0       0       0       0       0       0       0       0.03737 0       0.02925
H225298 0    othe    606 LINC00113           0       0       0       0       0       0       0       0       0       0.1961  0       0       0       2.986   0       0       0       0       0       0       0       0       0       0       0       0       0       0      
H223806 0    othe   1966 LINC00114           0       0       0.00776 0       0       0       0       0       0.03005 0.01427 0.03056 0.03538 0.04762 0.1722  0       0       0       0       0       0       0.1419  0.073   0       0.05791 0.01605 0       0.01996 0      
H225880 0    othe   1316 LINC00115           0.6694  4.154   0.8922  0.8649  0.9563  0.9267  0.9791  0.7234  2.453   1.763   3.503   3.069   3.969   2.724   1.592   1.659   2.31    1.15    0.5003  1.444   1.579   2.022   0.899   1.836   2.089   1.627   2.355   2.957  
H175701 0    othe   1933 LINC00116           4.792   3.939   5.141   4.657   5.554   5.31    10.644  21      4.458   5.199   4.741   4.907   3.784   4.233   4.84    4.947   3.275   4.748   2.625   3.703   4.565   6.2005  6.869   5.768   4.014   4.245   5.134   5.435  
H222041 0    othe   3113 LINC00152           0.9629  0.06155 0.6643  0.3829  0.7592  1.066   1.1459  0.2332  0.6124  1.732   1.452   0.9956  0.347   0.1807  3.927   2.963   1.356   0.6343  0.5403  0.3632  1.295   0.7338  1.94    2.127   2.984   0.6737  6.432   1.961  
H185433 0    othe   2021 LINC00158           0.1931  0.5083  0.3245  0.2462  0.2157  0.4431  0.00519 0.00797 0       0.03425 0.01643 0.02087 0.03775 3.694   0.01703 0.02064 0.0171  0       0       0       0.0271  0.00951 0.02079 0       0.02137 0.0215  0.07138 0.02774
H230323 0    othe    567 LINC00159           0.06167 0.07128 0.06493 0.06113 0.05996 0.1032  0.103   0       0       0       0       0.03524 0.07358 0.6657  0       0       0       0       0       0       0       0.01554 0       0.02103 0       0       0       0      
H230978 0    othe    687 LINC00160           0       0       0       0       0       0       0       0.2118  0       0       0.2827  0       0       0.02616 0.02984 0.132   0.961   0       0       0       0       0       0       0       0       0.02856 0       0      
H226935 0    othe    868 LINC00161           0       0.1129  0.02409 0.02254 0.01519 0       0.02209 0       0.3722  0       0.1615  0.05806 0.07961 0.05394 0.07763 0.0569  0.02308 0.03317 0       0.03976 0.1067  0.05143 0       0.06238 0.09351 0.03739 0.1155  0.03135
H224930 0    othe    732 LINC00162           0.02924 0.0287  0       0.1502  0.0964  0.04417 0       0       0.02691 0       0.03998 0       0       5.361   0       0.12    0.1857  0.0439  0       0       0.05189 0.05445 0       0.7413  0.7131  1.553   0.06152 0      
H234880 0    othe   2153 LINC00163           0       0.02445 0       0       0.01062 0.01077 0.0366  0.1097  0.3378  0       0.01831 0.03029 0.01168 0.1934  0.026   0.05931 0.02168 0.07705 0       0       0.0462  0.10397 0.01739 0.08749 0.8127  0.1281  0.01805 0.01554
H233220 0    othe   1418 LINC00167           0.02444 0.02821 0       0.0255  0.0305  0.03366 0.01662 0.0222  0.04585 0.04652 0.00692 0.02582 0.02415 3.036   0.04824 0.05338 0.04245 0.02628 0.03079 0.0248  0.04044 0.01252 0.04237 0       0       0.03119 0.0369  0.0784 
H196668 0    othe   2000 LINC00173           0.5836  8.789   0.7656  0.4519  0.6968  0.8276  0.07845 0.06802 0.4465  1.611   1.333   4.219   3.871   0.1512  0.5588  1.213   1.465   0.3809  0.5208  0.03855 0.9182  0.77695 0.5601  0.4953  0.5134  2.258   3.328   0.7908 
H179406 0    othe   5616 LINC00174           1.539   2.058   1.397   1.414   1.578   1.633   1.0742  0.6729  3.253   3.557   2.873   3.445   6.072   20.6    2.689   3.11    2.857   2.994   2.458   4.015   3.045   2.356   8.64    1.337   2.479   3.907   5.97    7.811  
H196421 0    othe   5449 LINC00176           0.2941  9.893   0.5835  0.2895  0.4843  0.6174  0.12905 0.1299  0.2906  0.3609  0.5201  0.5888  0.9172  1.817   0.2469  0.376   0.2719  0.2076  0.3112  0.1281  0.5144  0.34735 0.09852 0.2871  0.3538  0.3536  0.5533  0.585  
H224939 0    othe   2268 LINC00184           0.05714 0.5461  0.1898  0.06289 0.1176  0.09732 0       0.08472 0.01886 0.0271  0.04404 0.02403 0.05979 0.04392 0.1071  0.07217 0.02083 0.01517 0.02583 0       0.01852 0.01547 0.1245  0.01702 0.02597 0.04122 0.1089  0.04153
H215533 0    othe    781 LINC00189           0       0       0       0       0.02882 0       0.27275 0       0.05032 0.05798 0.02811 0.05576 0.08679 0.1339  0.04416 0.02848 0       0       0       0.03094 0.04833 0.02846 0.02054 0.0863  0.2123  0.03289 0.144   0.02422
H229205 0    othe   2791 LINC00200           0       0       0       0       0       0       0       0       0       0       0       0       0       0.5352  0       0       0       0       0       0       0       0       0       0       0       0       0       0      
H232224 0    othe   4895 LINC00202-1         1.015   1.315   2.297   1.088   2.266   1.729   0.1321  0.4363  0.2981  0.3971  0.4351  0.2385  0.2297  31.57   0.09554 0.1733  0.2813  0.2614  0.1244  0.242   0.2755  0.32435 0.9778  0.06643 0.2291  0.7734  0.4165  0.3502 
H231976 0    othe   5625 LINC00202-2         0.04234 0.01247 0.06528 0.02318 0.04372 0.5684  0       0       0.01461 0.00616 0.00612 0.00579 0.00596 72.9    0.00882 0.00805 0.01312 0.00718 0.00455 0.00745 0.01302 0.0061  0.009   0.00295 0.0076  0.01367 0.01923 0.00636
H223768 0    othe   1389 LINC00205           7.416   11.21   9.254   7.579   13.42   6.265   1.2928  0.316   2.224   3.213   2.725   4.614   11.12   5.891   2.068   2.467   1.649   1.458   1.247   0.8451  2.515   2.797   3.736   3.129   2.616   1.407   3.579   7.632  
H187012 0    othe    907 LINC00207           0.01565 0       0.03853 0       0.01936 0.02029 0       0       0       0       0       0       0       1.46    0       0       0       0       0       0       0       0       0       0       0       0       0       0      
H170983 0    othe   2147 LINC00208           0       0       0       0       0       0       0       0       0       0       0       0       0       0.6709  0       0       0       0       0       0       0       0       0       0       0       0       0       0      
H231814 0    othe   1580 LINC00210           0       0       0       0       0       0       0       0       0       0       0       0       0       0.09078 0       0       0       0       0       0       0       0       0       0       0       0       0       0      
H237803 0    othe   2588 LINC00211           0       0       0       0       0       0       0.01422 0       0.01411 0.01241 0.01801 0.03744 0       0.4475  0.06082 0.04716 0.01486 0       0       0.00866 0.01141 0.01008 0       0.01413 0.06869 0       0.1789  0.01404
H187156 0    othe   2852 LINC00221           0       0       0       0       0       0       0       0       0       0       0       0       0       3.285   0       0       0       0       0       0       0.01081 0       0       0       0       0       0.01388 0      
H203801 0    othe   3305 LINC00222           0.02715 0.07761 0.02953 0.02328 0.0237  0.02669 0.08735 0.06442 0.08703 0.08397 0.2172  0.1612  0.1742  0.1696  0.1088  0.1329  0.07551 0.05756 0.06539 0.07424 0.05842 0.08552 0.01882 0.2045  0.1583  0.07766 0.09256 0.1378 
H229084 0    othe    628 LINC00226           0       0       0       0       0       0       0       0       0       0       0       0       0       26.95   0       0       0       0       0       0       0       0       0       0       0       0       0       0      
H234300 0    othe    496 LINC00229           0       0       0       0       0       0       0       0       0       0       0       0       0       10.12   0       0       0       0       0       0       0       0       0       0       0       0       0       0      
H225127 0    othe   1731 LINC00237           0.5517  0.0828  0.2408  0.4269  0.8674  0.2941  0       0       0       0       0       0       0       0.09721 0.03535 0       0       0       0       0       0       0.01997 0       0       0       0.01568 0.0151  0.0141 
H196553 0    othe   1261 LINC00238           0.01871 0       0.01112 0       0.01164 0.1961  0       0       0       0.03654 0       0       0       77.78   0       0.01202 0       0.03321 0.3341  0.6479  0.05882 0.04075 0       0       0       0       0       0      
H224843 0    othe   6476 LINC00240           0.1107  0.03409 0.09152 0.09816 0.1059  0.09141 0.05075 0.0467  0.1952  0.1717  0.1187  0.1271  0.262   0.5401  0.06077 0.1703  0.123   0.06682 0.1323  0.161   0.05195 0.0813  0.06451 0.06947 0.1611  0.09605 0.1003  0.4235 
H229214 0    othe   2319 LINC00242           0.1818  0.4677  0.4863  0.1895  0.4462  0.7722  0.14235 0.08872 0.1821  0.1645  0.1972  0.2973  0.3185  0.3072  0.1976  0.2354  0.1329  0.1177  0.1003  0.8234  0.3778  0.26425 0.3096  0.1313  0.1364  0.1108  0.0991  0.1629 
H214894 0    othe   2168 LINC00243           0       0       0.00755 0       0.01529 0.00952 0.02374 0       0.01972 0.03406 0.04162 0.02997 0.01504 0.05861 0.02299 0.02209 0.06474 0.03701 0       0.01577 0.1676  0.0231  0.02641 0.01508 0.1104  0.01559 0.3442  0.02483
H259974 0    othe   5545 LINC00261           0       0       0       0       0.00451 0       0       0       0.00771 0       0.00709 0.00803 0       0.01855 0       0       0       24.02   12.67   33.42   2.879   1.29764 0       0       1.191   0       0.00641 0.0629 
H235823 0    othe   2549 LINC00263           4.096   2.086   2.484   4.489   4.645   2.76    0.81315 0.3041  2.244   1.709   2.879   2.063   5.164   1.595   1.338   2.156   6.195   1.991   1.337   2.919   2.371   2.9185  3.513   1.933   2.509   1.351   1.734   2.598  
H233261 0    othe   1081 LINC00264           0.03983 0       0.06028 0.04393 0.0666  0.08362 0.01592 0       0.03793 0.03705 0.03451 0.02749 0       39.9    0.3371  0.194   0.03707 0.0547  0.03597 0.2433  0.3314  0.05572 0.05742 0.03053 0.1754  0.04934 1.012   0.03042
H188185 0    othe   3103 LINC00265           1.869   9.915   2.949   1.685   2.473   2.559   0.9531  0.4008  3.947   2.209   4.277   4.591   5.353   35      3.507   3.445   3.857   2.783   1.442   0.4707  3.679   2.549   3.484   3.325   2.409   3.853   2.977   4.517  
H224827 0    pseu    781 LINC00265-2P        0       0       0       0       0       0       0       0       0       0       0       0       0       0.06113 0       0       0       0       0       0       0       0       0       0       0       0       0       0      
H233944 0    pseu    902 LINC00265-3P        0       0       0       0       0       0       0       0       0       0       0       0       0       0.06676 0       0       0       0       0       0       0       0       0       0       0       0       0       0      
H149656 0    othe    916 LINC00266-1         0.04177 1.357   0.1784  0.05628 0.1174  0.1591  0.0246  0.02094 0.06717 0.02154 0.0794  0.1044  0.0926  0.2678  0.08531 0.09086 0.0669  0.0544  0.05615 0.02134 0.06163 0.05321 0.02498 0.04342 0.05665 0.1053  0.1455  0.08099
H248792 0    pseu    437 LINC00266-2P        0       0       0       0       0       0       0       0       0       0       0       0       0       0       0       0       0       0       0       0       0       0       0       0       0       0       0       0      
H170590 0    othe    375 LINC00266-3         0       0       0       0       0       0       0       0       0       0       0       0       0       0.1692  0       0       0       0       0       0       0       0       0       0       0       0       0       0      
H228786 0    othe    839 LINC00266-4P        0       0       0       0       0       0       0       0       0       0       0       0       0       0.05126 0       0       0       0       0       0       0       0       0       0       0       0       0.03862 0      
H215162 0    othe   2168 LINC00269           0.02853 0       0.04124 0.03353 0.04454 0.0791  0       0       0       0       0       0       0       0       0       0       0       0       0       0       0       0       0       0       0       0       0       0      
H231028 0    othe   4067 LINC00271           0.225   0.1172  0.1618  0.1612  0.2829  0.2822  0.02627 0.01125 0.04722 0.4132  0.09367 0.1382  0.2495  1.62    0.07776 0.1349  0.1416  0.07345 0.1032  0.03376 0.03619 0.04483 0.2789  0.03599 0.07923 0.06716 0.02768 0.6377 
H203729 0    othe    736 LINC00272           0       0.04713 0       0       0       0       0       0       0       0       0       0.03012 0.02487 0.8849  0       0       0       0       0       0       0       0       0       0       0       0       0       0      
H256642 0    othe   1335 LINC00273           0       0       0       0       0       0       0       0       0       0       0       0       0       0       0       0       0       0       0       0       0       0       0       0       0       0       0       0      
H230448 0    othe   3841 LINC00276           0       0       0       0       0       0       0       0       0       0       0       0       0       0       0       0       0       0       0       0       0       0       0       0       0       0       0       0      
H212766 0    othe   3134 LINC00277           0.2417  0.3981  0.2969  0.1303  0.4173  0.3548  0.02823 0.00894 0.01886 0.2348  0.02714 0.02846 0.03896 6.35    0.04049 0.4885  0.06203 0.01603 0.00998 0.1094  0.02759 0.02567 0.1955  0.01794 0.03929 0.05689 0.1706  0.03135
H231535 0    othe    771 LINC00278           0       0       0       0       0.02237 0       0.01048 0       0.2126  0.4986  0       0       0       0.1255  0.4684  0.1956  0.2621  0.02298 0       0       0.2578  0.13507 0.06156 0.3106  0.2112  0.1934  0.2096  0.4726 
H232348 0    othe    470 LINC00279           0       0       0       0       0.02626 0       0       0       0       0       0       0       0       0.07913 0       0       0       0       0       0       0       0       0       0       0       0       0       0      
H229643 0    othe    445 LINC00280           0       0       0       0       0       0       0       0       0       0       0       0       0       0       0       0       0       0       0       0       0       0       0       0       0       0       0       0      
H231633 0    othe   1945 LINC00283           0       0       0       0       0       0       0.00991 0       0       0       0       0       0       2.027   0       0       0       0       0       0       0       0       0       0       0       0       0       0      
H233725 0    othe   4982 LINC00284           0.06033 0.01874 0.08907 0.0705  0.05522 0.04645 0.02279 0       0.01786 0.2372  0.01732 0.05713 0.01689 0.1039  0.0203  0.03613 1.212   0.0101  0.01565 0       0.0115  0.00862 0.00916 0.00868 0.02672 0.0087  0.02121 0.031  
H248197 0    othe    590 LINC00290           0.3553  0.03272 0.1857  0.3645  0.3303  1.258   0       0       0       0       0       0       0       0       0       0       0       0       0       0       0       0       0       0       0       0       0       0      
H253314 0    othe   1902 LINC00293           0       0       0       0       0       0       0       0       0       0       0       0       0       5.749   0       0       0       0       0       0       0       0       0       0       0       0       0       0      
H224329 0    othe    911 LINC00297           0       0       0       0       0       0       0       0       0       0       0       0       0       0       0       0       0       0       0       0       0       0       0       0       0       0       0       0      
H236790 0    othe   4400 LINC00299           0.4562  0.2132  0.4594  0.2552  0.2025  0.4715  0.03644 0       0.05063 0.02141 0.02788 0.02359 0.01456 0.3435  0.01926 0.02499 0.04173 0.0134  0.01614 0.1382  0.08555 0.02307 0.2678  0.01145 0.09444 0.0137  0.2129  0.03383
H181995 0    othe   1280 LINC00301           0       0       0       0       0       0       0       0       0       0       0       0       0       54.82   0       0       0       0       0       0       0       0       0       0       0       0       0       0      
H176075 0    othe    302 LINC00302           0       0       0       0       0       0       0       0       0       0       0       0       0       0       0       0       0       0       0       0       0       0       0       0       0       8.453   0       0      
H176754 0    othe   1886 LINC00303           0.00772 0       0       0.01021 0.00895 0       0       0       0       0       0       0       0       0.5734  0       0.01524 0.02064 0       0       0       0       0       0       0       0       0       0       0      
H180422 0    othe   3958 LINC00304           0.08645 6.871   0.286   0.09005 0.2175  0.2235  0.08924 0.1627  0.5963  0.1518  0.5125  0.5782  0.7523  1.142   0.1471  0.1327  0.08042 0.1325  0.02118 0.02128 0.3397  0.40915 0.04806 0.1508  0.1841  0.08162 0.65    0.1373 
H179676 0    othe   1030 LINC00305           0       0       0       0       0       0       0       0       0       0.02421 0       0       0       2.565   0       0       0       0       0       0       0       0       0       0       0       0       0       0      
H227342 0    othe    421 LINC00307           0       0       0       0       0       0       0       0       0       0       0       0       0       0.1394  0       0       0       0       0       0       0       0       0       0       0       0       0       0      
H184856 0    othe    721 LINC00308           0       0       0       0       0       0       0       0       0       0       0       0       0       0.337   0       0       0       0       0       0       0       0       0       0       0       0       0       0      
H230923 0    othe   3301 LINC00309           0       0       0       0       0       0       0       0       0       0       0       0       0       0.05118 0       0       0       0       0       0       0       0       0       0       0       0       0       0      
H227456 0    othe   2249 LINC00310           0.1007  0.09179 0.09247 0.08494 0.2553  0.119   0.12624 0.2406  0.1544  0.2073  0.141   0.1937  0.1458  0.143   0.9419  0.2581  0.1231  0.101   0.04495 0.1245  0.1527  0.17095 0.1122  1.906   0.2517  0.1447  0.2201  1.221  
H179219 0    othe   1564 LINC00311           0       0.06394 0       0       0.0199  0       0.0113  0.09729 0.02628 0.01705 0       0.01713 0.02803 0.0553  0.02567 0.02198 0       0       0       0.02574 0       0       0.05521 0       0       0       0.02646 0.01008
H237697 0    othe   1943 LINC00312           0.1835  0.743   0.2076  0.2742  0.2139  0.1555  0.81075 2.654   3.97    1.041   1.336   2.981   2.755   0.6117  6.978   5.085   2.242   1.024   0.3843  0.1937  0.7752  0.58845 0.2056  13.05   7.622   1.645   2.984   1.151  
H185186 0    othe   2292 LINC00313           0.05642 0.03888 0.06981 0.06962 0.1203  0.04706 0.2341  0.1155  0.2165  0.1653  0.1637  0.3244  0.5529  2.207   0.5425  0.5286  0.2415  0.1328  0.06814 1.509   0.2405  0.18385 0.1444  0.08108 0.3816  0.1538  0.09079 0.1757 
H178457 0    othe    605 LINC00314           0       0       0.02676 0.04882 0       0       0       0       0       0       0       0       0       0       0       0       0       0       0       0       0       0       0       0       0       0       0       0      
H184274 0    othe   2320 LINC00315           0.02169 0.03923 0.03263 0.02036 0.03651 0.02792 0.04847 0.00852 0.02101 0.06602 0.0346  0.04151 0.1701  0.4677  0.05984 0.05452 0.01024 0.0239  0.01955 0.00765 0.03253 0.04869 0.04421 0.0862  0.102   0.01312 0.06431 0.0995 
H237664 0    othe    377 LINC00316           0       0.1254  0       0       0.04019 0       0       0       0.1042  0       0.0514  0.09573 0.3961  0.1059  0       0.03054 0       0       0.2749  0       0       0.03875 0       0.1049  0.04868 0       0.05039 0.1679 
H238265 0    othe    609 LINC00317           0       0       0       0       0       0       0       0       0       0       0       0       0       0       0       0       0       0       0       0       0       0       0       0       0       0       0       0      
H188660 0    othe   4218 LINC00319           0.07972 0.04991 0.1269  0.08571 0.1613  0.1151  0.13785 0.07468 0.2321  0.06442 0.3633  0.4764  0.2878  0.5444  0.1988  0.3129  0.2994  1.106   0.6194  0.5107  0.394   0.25635 0.04983 0.0417  0.305   0.8016  0.02787 0.1292 
H224924 0    othe   2316 LINC00320           14.25   1.467   4.788   16.54   6.595   5.459   0       0       0       0       0       0       0       0       0       0       0       0       0       0       0       0       0       0       0       0       0       0      
H237864 0    othe    696 LINC00322           0       0       0       0       0       0       0       0       0       0       0       0       0       0       0       0       0.01759 0       0       0       0       0       0       0       0       0       0.02344 0      
H226496 0    othe   2428 LINC00323           0.2301  0.08999 0.1243  0.5359  0.5456  0.1389  0.03547 0.02641 0.08242 0.2261  0.1255  0.2562  0.1013  0.1443  0.2644  0.2488  0.1877  0.09966 0.03339 0       0.05973 0.07483 0       0.2988  0.0422  0.1063  0.08085 0.09273
H178977 0    othe   2079 LINC00324           0.2305  0.3808  0.2933  0.2256  0.2675  0.3161  0.32115 0.3346  0.9414  0.8422  0.6446  0.6676  0.8172  0.2921  0.9767  1.172   0.9306  0.8178  0.3803  0.6694  2.037   0.6979  0.7193  0.6227  0.9461  1.396   3.577   1.009  
H231023 0    othe   2509 LINC00326           0.01363 0       0.2263  0.0086  0       0.0095  0       0       0       0       0       0       0       5.274   0       0       0       0       0       0       0       0       0       0       0       0       0       0      
H232977 0    othe   3262 LINC00327           0.2008  0.06316 0.1753  0.1988  0.353   0.3276  0.37355 0.1054  0.1043  0.0131  0.1162  0.1349  0.07671 0.6814  0.03585 0.06926 0.4343  0.0666  0.0129  0       0.03892 0.08932 0.04165 0.1298  0.1463  0.3492  0.09434 0.01585
H225016 0    pseu    218 LINC00328-2P        0       0       0       0       0       0       0       0       0       0       0       0       0       0       0       0       0       0       0       0       0       0       0       0       0       0       0       0      
H235097 0    othe   2033 LINC00330           0       0       0       0       0       0.282   0       0.06037 0       0.01462 0.312   0       0       0.0429  0       0       0.8707  0       0       0       0.2906  0       0       0       0       0.03189 0       0      
H225427 0    othe    373 LINC00331           0       0       0       0       0       0       0       0       0       0       0       0       0       1.431   0       0       0       0       0       0       0       0       0       0       0       0       0       0      
H230710 0    othe    830 LINC00332           0       0       0       0       0       0       0       0       0       0       0       0       0.06093 0.2802  0       0       0       0.1221  0.2486  0       0       0       0       0       0       0       0       0      
H233349 0    othe    610 LINC00333           0       0       0       0       0       0       0       0       0       0       0       0       0       0       0       0       0       0       0       0       0       0       0       0       0       0       0       0      
H182586 0    othe    895 LINC00334           0.165   0.3522  0.1883  0.1516  0.4108  0.1864  0.03249 0.03387 0.07432 0.0786  0.08676 0.1422  0.1327  0.7729  0.03251 0.04715 0.04289 0.05196 0       0.01283 0.07421 0.13142 0.03979 0.0832  0.06258 0.03572 0.1315  0.1219 
H197251 0    othe   1985 LINC00336           0.05896 0.01845 0.09702 0.03791 0.1097  0.172   0       0       0       0.1143  0.0047  0       0.02158 0.6767  0       0       0.01916 0.02031 0.01322 0       0.1088  0.03955 0.02827 0       0.0175  0.01362 0.1164  0.2908 
H225077 0    othe   1680 LINC00337           0.01732 0.1177  0.02138 0       0.03129 0.04396 0.00452 0.01754 0.01221 0.07694 0.02451 0       0       1.028   0.00982 0.0124  0.01459 0       0       0.1959  0.1772  0.02039 0       0       0.01498 0.02166 0.0399  0      
H234912 0    othe   2687 LINC00338           2.999   5.687   4.282   3.137   3.62    3.336   1.0911  1.809   3.254   3.019   2.956   3.74    4.176   4.196   2.436   2.794   3.379   3.335   2.391   1.411   3.446   2.7755  3.101   1.899   4.319   2.439   7.639   5.877  
H218510 0    othe   1419 LINC00339           2.893   5.478   3.794   3.362   4.178   3.22    3.727   3.071   7.435   6.785   6.166   7.904   9.437   8.693   8.981   9.219   6.815   5.91    33.13   4.882   6.442   6.0785  6.619   4.903   6.722   7.361   13.76   10.97  
H229645 0    othe   2821 LINC00341           2.079   2.021   1.303   2.234   2.323   1.65    2.937   1.071   3.129   1.349   4.074   4.498   4.159   4.754   26.44   16.66   3.378   2.364   0.8477  2.112   5.417   3.3925  4.275   6.172   5.676   4.094   11.2    3.797  
H232931 0    othe   2614 LINC00342           8.345   24.86   10.82   9.588   12.77   12.5    3.0275  1.027   4.769   5.34    9.114   12.33   16.03   63.65   7.138   12.88   75.42   10.78   6.401   1.917   9.473   8.0225  4.638   6.987   8.53    7.799   17.26   7.672  
H226620 0    othe   4616 LINC00343           0       0       0.01815 0       0       0       0       0       0       0       0       0       0       5.68    0       0       0       0       0       0       0       0       0       0       0       0       0       0      
H235660 0    othe    283 LINC00345           0       0       0       0       0       0       0       0       0       0       0       0       0       0.2806  0       0       0       0       0       0       0       0       0       0       0       0       0       0      
H255874 0    prot    584 LINC00346           0.07367 0.03974 0.08957 0.03268 0.06579 0.03696 0.18015 7.028   0.2239  0.2834  0.4137  0.4352  0.06983 0.4925  0.6492  0.6563  0.3345  0.19    0.08189 0.05244 0.1125  0.2305  0.4076  0.9444  0.3849  0.08152 0.3905  0.2965 
H236678 0    othe   4067 LINC00347           0       0       0       0       0       0       0       0       0       0       0       0       0       6.258   0       0       0       0       0       0       0       0       0       0       0       0       0       0      
H226846 0    othe    944 LINC00348           0       0       0       0       0       0       0       0       0       0       0       0       0       1.442   0       0       0       0       0       0.04489 0       0       0       0       0       0       0       0      
H231238 0    othe    839 LINC00349           0       0       0       0       0       0.04782 0       0       0       0       0       0       0       0.01892 0       0       0       0       0       0       0       0       0       0       0       0       0       0      
H225316 0    othe    420 LINC00350           0       0       0       0       0       0       0       0       0       0       0       0       0       0.3411  0       0       0       0       0       0       0       0       0       0       0       0       0       0      
H226317 0    othe    907 LINC00351           0       0       0       0       0       0       0       0       0       0       0       0       0       0.3717  0       0       0       0       0       0       0       0       0       0       0       0       0       0      
H227893 0    othe    550 LINC00352           0       0       0       0       0       0       0       0       0       0       0       0       0       0       0       0       0       0       0       0       0       0       0       0       0       0       0       0      
H236176 0    othe    636 LINC00353           0       0       0       0       0       0       0       0       0       0       0       0       0       0       0       0       0       0       0       0       0       0       0       0       0       0       0       0      
H226903 0    othe    588 LINC00354           0.06519 0       0.02735 0       0.03308 0.2071  0       0       0       0       0       0       0       5.236   0       0       0       0       0       0       0       0       0       0       0       0       0       0      
H227674 0    othe   1872 LINC00355           0       0       0       0       0       0       0       0       0       0       0       0       0       0.2532  0       0       0       0       0       0       0       0       0       0       0       0       0       0      
H229578 0    othe    706 LINC00358           0       0       0       0       0       0       0       0       0       0       0       0       0       2.368   0       0       0       0       0       0       0       0       0       0       0       0       0       0      
H243300 0    othe    731 LINC00359           0       0       0       0       0       0       0       0       0       0       0       0       0       1.48    0.05655 0.03436 0       0       0       0       0       0       0.3459  0       0       0       0.1479  0.0208 
H229483 0    othe    262 LINC00362           0       0       0       0       0       0       0       0       0       0       0       0       0       0.9697  0       0       0       0       0       0       0       0       0       0       0       0       0       0      
H232849 0    othe    208 LINC00363           0       0       0       0       0       0       0       0       0       0       0       0       0       0.1987  0       0       0       0       0       0       0       0       0       0       0       0       0       0      
H230040 0    othe    608 LINC00364           0       0       0       0       0       0       0.03256 0       0       0       0       0       0       2.955   0       0       0       0       0       0       0       0       0       0       0       0       0       0      
H224511 0    othe   2995 LINC00365           0       0.02343 0.01355 0.00991 0.00975 0.0122  0.00962 0       0.156   0.01033 0.06137 0.049   0.01464 0.01405 0.01112 0.01706 0.01609 1.554   0.03581 0.2868  0.08791 0.05974 0       0.01689 0.179   0.1183  0       0.01666
H229437 0    othe    432 LINC00366           0       0       0       0       0       0       0       0       0       0       0       0       0       0.5943  0       0       0       0       0       0       0       0       0       0       0       0       0       0      
H225870 0    othe    647 LINC00368           0.06432 0.1949  0.1031  0.03968 0.1074  0.1072  0       0       0       0       0.03278 0.05419 0       1.694   0.052   0.03213 0       0       0       0       0       0       0       0.02856 0       0       0       0      
H223617 0    othe    696 LINC00370           0       0       0       0       0       0       0.05112 0.1457  0       0       0       0       0       0       0       0       0       0       0       0       0       0       0       0       0       0       0       0      
H226792 0    othe   2408 LINC00371           0.03867 0       0.0106  0.01833 0       0.02775 0       0       0       0.00283 0       0       0       0.7221  0.02768 0.0136  0.00808 0       0       0       0.00902 0       0       0       0       0       0.1188  0      
H232954 0    othe    793 LINC00374           0       0       0       0       0       0       0       0       0       0       0       0       0       0.02675 0       0       0       0       0       0       0       0       0       0       0       0       0       0      
H226370 0    othe    596 LINC00375           0       0       0       0       0       0       0       0       0       0       0       0       0       0.6007  0       0       0       0       0       0       0       0       0       0       0       0       0       0      
H227564 0    othe    345 LINC00376           0       0       0       0       0       0       0       0       0       0       0       0       0       0.8074  0       0       0       0       0       0       0       0       0       0       0       0       0       0      
H225249 0    othe    477 LINC00378           0       0       0       0       0       0       0       0       0       0       0       0       0       2.071   0       0       0       0       0       0       0       0       0       0       0       0       0       0      
H229557 0    othe    542 LINC00379           0       0       0       0       0       0       0       0       0       0.8866  0       0       0       0       0       0       0       0       0       0       0       0       0       0       0       0       0       0      
H234625 0    othe    351 LINC00380           0       0       0       0       0       0       0       0       0       0       0       0       0       0       0       0       0       0       0       0       0       0       0       0       0       0       0       0      
H226240 0    othe    722 LINC00381           0.01792 0       0       0       0       0.019   0       0       0       0       0       0       0       0.4603  0       0       0       0       0       0       0       0       0       0       0       0       0       0      
H229175 0    othe    884 LINC00382           0       0       0       0       0       0       0       0       0       0       0       0       0       0.9603  0       0       0       0       0       0       0       0       0       0       0       0       0       0      
H237534 0    othe    813 LINC00383           0       0       0       0       0       0       0       0       0       0       0       0       0       0       0       0       0       0       0       0       0       0       0       0       0       0       0       0      
H232117 0    othe   6474 LINC00384           0.00875 0.00877 0.016   0.00585 0.00999 0.03797 0.00255 0       0.00278 0.00127 0.0079  0.01671 0.00677 1.898   0.00947 0.00669 0       0       0       0       0.00569 0.00404 0       0.00653 0.00602 0.00534 0.01004 0.00416
H231914 0    othe    456 LINC00387           0       0.06273 0.06578 0       0.03821 0       0       0       0       0       0       0       0       0       0       0       0       0       0       0       0       0       0       0       0       0       0       0      
H229788 0    othe    661 LINC00388           0       0       0       0       0       0       0       0       0       0       0       0       0       0       0       0       0       0       0       0       0       0       0       0       0       0       0       0      
H226519 0    othe    337 LINC00390           0.1251  0       0.2882  0.05759 0       0.06219 0.02388 0.2463  0       0       0       0       0       3.711   0       0       0       0       0       0       0.1706  0.02527 0       0       0       0       0       0      
H238230 0    othe   1841 LINC00391           0.2128  0.03725 0.1566  0.08854 0.05172 0.2117  0       0       0       0       0       0       0       0       0       0       0       0       0       0       0       0       0       0       0       0       0       0      
H228295 0    othe    554 LINC00392           0       0       0       0       0       0       0       0       0       0       0       0       0       1.094   0       0       0       0       0       0       0       0       0       0       0       0.06559 0       0      
H224853 0    othe    646 LINC00393           0       0       0       0       0       0       0       0       0       0       0       0       0       0.06468 0       0       0       0       0       0       0       0       0       0       0       0.1375  0       0      
H231061 0    othe    662 LINC00395           0       0       0       0       0       0       0       0       0       0       0       0       0       2.037   0       0       0       0       0       0       0       0       0       0       0       0       0       0      
H231428 0    othe    435 LINC00396           0       0       0       0       0       0       0       0       0       0       0       0       0       0.05724 0       0       0       0       0       0       0       0       0       0.03599 0       0       0       0      
H223404 0    othe    631 LINC00397           0       0       0       0       0       0       0       0       0       0       0       0       0       0.3028  0       0       0.09823 0       0       0       0       0       0       0       0       0       0       0      
H237879 0    othe    904 LINC00398           0.04758 0.5282  0.5227  0.04039 0.1509  0.3293  0       0.01596 0.1436  0.05542 0.08228 0.07671 0.144   0.529   0.1242  0.1343  0.07568 0.03172 0       0.1019  0.07382 0.07287 0.4698  0.1116  0.1514  0.02022 0.2125  0.0999 
H229792 0    othe    412 LINC00399           0       0       0       0       0       0       0       0       0       0       0       0       0       0.7256  0       0       0       0       0       0.04621 0       0       0       0       0       0       0       0      
H229928 0    othe    545 LINC00400           0       0       0       0       0       0       0       0       0       0       0       0       0       0.1013  0       0       0       0       0       0       0       0       0.5841  0       0       0       0       0      
H235221 0    othe    819 LINC00401           0       0       0       0       0       0       0       0       0       0       0       0       0       0       0       0       0       0       0       0       0       0       0       0       0       0       0       0      
H235532 0    othe   3338 LINC00402           0       0       0       0       0.00754 0       0       0.00894 0.01683 0       0.01032 0       0       0.02809 0.00972 0       0.01018 0.00766 0       0.03614 0.3527  0.01734 0       0       0.02378 0       0.5264  0      
H224243 0    othe    543 LINC00403           6.308   0.8603  5.798   3.472   6.606   11.76   0.01745 0       0.08954 0       0.09059 0       0       1.213   0       0       0.07306 0.1119  0       0       0.1474  0.61035 0       0       0       0.1368  0       0      
H229520 0    othe    426 LINC00404           2.038   0.4319  2.219   1.103   1.802   3.459   0       0       0.04278 0       0.04687 0       0       0.3805  0       0       0       0.05064 0       0       0.04549 0.3229  0       0       0       0.05438 0       0      
H237585 0    othe    292 LINC00407           0       0.1066  0.1018  0.03621 0.08025 0.1346  0       0       0       0       0       0       0.06408 0.16    0       0       0       0       0       0       0       0       0       0       0       0       0       0      
H226250 0    othe    556 LINC00408           0       0       0       0       0       0       0       0       0       0       0       0       0       2.435   0       0       0       0       0       0       0       0       0       0       0       0       0       0      
H231674 0    othe   2012 LINC00410           0       0       0       0       0       0       0       0       0       0.05956 0       0       0       0.01762 0       0       0       0       0       0       0       0       0       0       0       0       0       0      
H229599 0    othe    459 LINC00411           0       0       0       0       0       0       0       0       0       0       0       0       0       1.928   0       0       0       0       0       0       0       0       0       0       0       0       0       0      
H234772 0    othe    418 LINC00412           0.05559 0       0       0.02995 0.06275 0.0374  0       0       0.05303 0.06806 0       0.04291 0.1167  0.5526  0       0.04111 0.1266  0.05476 0.04947 0       0.08795 0.02324 0.04103 0       0.03724 0       0.2402  0.2261 
H231983 0    othe    433 LINC00415           0       0       0       0       0       0       0       0       0       0       0       0       0       1.793   0       0       0       0       0       0       0       0       0       0       0       0       0       0.04247
H236169 0    othe    428 LINC00418           0       0       0       0       0       0       0       0       0       0       0       0       0       0       0       0       0       0       0       0       0       0       0       0       0       0       0       0      
H236834 0    othe   1052 LINC00421           0       0       0.03377 0.02989 0       0.02551 0       0       0       0       0       0       0       2.384   0       0       0       0       0       0       0       0       0       0       0       0       0.0379  0      
H226968 0    othe    899 LINC00423           0       0       0       0       0       0       0       0       0       0       0       0       0       0.00677 0       0       0       0       0       0       0       0       0       0       0       0       0       0      
H226722 0    othe    652 LINC00424           0       0       0       0       0       0       0       0       0       0       0       0       0       3.189   0       0       0       0       0       0       0       0.01336 0       0       0       0       0       0      
H238121 0    othe   3956 LINC00426           0.06433 0.02919 0.1943  0.05471 0.07793 0.2337  0.02455 0.01008 0.1906  0.05276 0.1906  0.1272  0.04628 0.1812  0.1204  0.1135  0.1769  0.1847  0.0264  0.1429  1.313   0.25005 0.07725 0.05833 0.2843  0.1524  2.461   0.1448 
H236463 0    othe    428 LINC00427           0       0.05046 0.03264 0.04015 0.02796 0.04422 0.01429 0       0.03783 0.03201 0.1116  0.204   0.1182  3.431   0.0367  0.0347  0.05471 0.03635 0       0       0.1247  0.07564 0       0.07845 0.05354 0       0.1627  0.08517
H229546 0    othe    225 LINC00428           0       0       0       0       0       0       0       0       0       0       0       0       0       0       0       0       0       0       0       0       0       0       0       0       0       0       0       0      
H233528 0    othe    612 LINC00430           0       0       0       0       0       0       0       0       0       0       0       0       0       0.09849 0       0       0       0       0       0       0       0       0       0       0       0       0       0      
H225760 0    othe    682 LINC00431           0       0       0       0       0       0.05181 0       0       0       0       0       0       0       0.1671  0       0       0       0       0       0       0       0       0       0       0       0       0.1311  0      
H229443 0    othe   1051 LINC00433           0       0       0       0       0       0       0       0       0       0       0       0       0       0.5209  0       0       0       0       0       0       0       0       0       0       0       0       0       0      
H227336 0    othe    417 LINC00434           0       0       0       0       0       0       0       0       0       0       0       0       0       0       0       0       0       0       0.0459  0       0       0       0       0       0       0       0       0      
H236354 0    othe    789 LINC00437           0.05686 0       0.07756 0.04379 0       0.0938  0       0       0       0       0       0       0       0.08901 0       0       0       0       0       0       0       0       0       0       0       0       0       0      
H234660 0    othe    732 LINC00440           0       0       0.08815 0       0       0       0       0       0       0       0       0       0       0.04776 0       0       0       0       0       0       0       0       0       0       0       0       0       0      
H231473 0    othe   1140 LINC00441           0.05778 0.07593 0.06649 0.06201 0.07458 0.06259 0.04421 0.04832 0.1754  0.08167 0.09974 0.14    0.2506  3.361   0.1449  0.1692  0.1521  0.06577 0.07147 0.08133 0.08013 0.06297 0.1012  0.08067 0.1037  0.08843 0.1204  0.2041 
H232685 0    othe   2175 LINC00442           0       0       0       0       0       0       0       0       0       0.01036 0       0       0       15.58   0       0       0       0       0       0       0       0       0       0       0       0.06933 0       0      
H230156 0    othe   1167 LINC00443           0.06668 0       0.1532  0.08148 0.07649 0.07045 0       0       0       0.1043  0.04953 0       0       0.2114  0       0       0       0       0       0       0       0       0       0       0.1053  0       0       0      
H234689 0    othe    212 LINC00444           0       0       0       0       0       0       0       0       0       0       0       0       0       0.8538  0       0       0       0       0       0       0.06232 0       0       0       0       0       0.0675  0      
H236036 0    othe    753 LINC00445           0       0       0       0       0       0       0       0       0       0       0       0       0       4.792   0       0.05098 0       0       0       0       0       0       0       0       0       0       0       0      
H229249 0    othe    663 LINC00446           0       0       0       0       0       0       0       0       0       0       0       0       0       1.076   0       0       0       0       0       0       0       0       0       0       0       0       0       0      
H228669 0    othe    743 LINC00448           0       0       0       0       0       0       0       0       0       0       0       0       0       2.852   0       0       0       0       0       0       0       0       0       0       0       0       0       0      
H203441 0    othe    870 LINC00449           0.04426 0.03725 0.06454 0.04534 0.04338 0.05428 0.02242 0       0.1238  0.03694 0.04461 0       0.02324 1.33    0.03792 0.0427  0.06356 0.07568 0.04779 0.08692 0.06645 0.03596 0.1024  0.03402 0.03842 0.04717 0.0483  0.07818
H229373 0    othe   4090 LINC00452           0.01629 0.00686 0.04992 0.02327 0.04292 0.00845 0.0042  0.01647 0.02407 0.01308 0.0511  0.02049 0.0034  3.218   0.01025 0.01171 0.01958 0.00925 0.00527 0       0.01029 0.01345 0.00413 0.09372 0.0257  0.00793 0.03477 0.06035
H226921 0    othe   1797 LINC00454           0       0       0       0       0       0       0       0       0       0       0       0       0       5.719   0       0       0       0       0       0       0       0       0       0.0148  0       0       0       0      
H233124 0    othe    690 LINC00456           0       0       0       0       0       0       0       0       0       0       0       0       0       0       0       0       0       0       0       0       0       0       0       0       0       0       0       0      
H225179 0    othe    740 LINC00457           0       0       0       0       0       0       0       0       0       0       0       0       0       0.02746 0       0       0.01653 0       0       0       0       0       0       0       0       0       0       0      
H234787 0    othe   2431 LINC00458           0       0       0       0       0       0       0       0       0       0       0       0       0       0.08488 0       0       0       0       0       0       0       0       0       0       0       0       0       0      
H229307 0    othe    374 LINC00459           0       0       0       0       0       0       0       0       0       0       0       0       0       0.1751  0       0       0       0       0       0       0       0       0       0       0       0       0       0      
H233532 0    othe   1148 LINC00460           0.8537  0       0.9799  0.422   0.03444 1.783   0       0       0       0       0       0.0425  0       0.06962 0       0       0       0       0       0       0       0.00756 0       0.02925 0.02636 0       0       0      
H245526 0    othe   6113 LINC00461           6.391   5.956   5.619   5.056   4.98    7.268   0.03055 0.00424 0.01593 0.03985 0.07385 0.1235  0.06659 0.1354  0.00622 0.00693 0.0153  0.0245  0.00515 0       0.03121 0.17525 0.3582  0.01461 0.00455 0.01021 0       0.01083
H233610 0    othe    960 LINC00462           0       0       0       0       0       0.05171 0.01693 0       0       0       0.06258 0       0       0       0       0       0.03416 0.02888 0       0       0.0429  0.17657 0       0       0       0.3715  0       0      
H224209 0    othe   2130 LINC00466           0       0       0       0       0       0       0       0       0       0       0       0       0       1.889   0       0       0       0       0       0       0       0.00999 0       0       0       0       0       0      
H153363 0    othe    869 LINC00467           1.307   0.5281  0.9878  1.271   1.934   1.256   2.912   1.15    2.336   4.173   1.169   0.6284  1.481   328.5   3.796   3.247   3.16    2.751   2.745   3.045   2.291   1.2588  6.546   0.926   2.049   1.221   3.111   4.601  
H177338 0    othe   1119 LINC00469           0       0       0       0       0       0       0       0       0       0       0       0       0       0.04579 0       0       0       0       0       0       0       0       0       0       0.09601 0       0.1422  0      
H132204 0    othe   4056 LINC00470           0       0.00535 0.00931 0       0.00699 0       0.00743 0       0.01941 0.01083 0.0098  0.01027 0.01393 1.28    0.00858 0.00812 0       0.00434 0.00813 0.0611  0.0108  0.01005 0.00792 0.00557 0.01205 0.00597 0.02379 0.02831
H181798 0    othe   1279 LINC00471           0.2966  0.3766  0.2801  0.2456  0.3331  0.3016  0.2173  0.1719  0.2157  0.09076 0.1601  0.3113  0.6439  1.648   0.1387  0.1658  0.146   0.08307 0.2285  0.07179 0.09563 0.09686 0.2419  0.07166 0.1434  0.1617  0.1283  0.2814 
H233237 0    othe   3437 LINC00472           0.2458  0.4329  0.2806  0.2501  0.2736  0.229   0.43735 0.338   1.314   4.291   0.348   0.6967  0.3862  1.66    0.8814  1.787   1.648   0.7274  0.9345  0.1346  0.3621  0.5024  0.2237  1.243   2.114   0.2795  0.2109  3.143  
H223414 0    othe   4370 LINC00473           0.04998 1.499   0.2922  0.04829 0.2717  0.04681 0.19016 0.02165 0.02929 0.7097  0.07424 0.5598  9.09    0.09237 0.05237 0.1069  0.03671 0.121   0.07203 0.00624 0.08487 0.45685 0.5098  0.07374 0.02708 0.05164 0.0427  0.218  
H204148 0    othe    766 LINC00474           0       0       0       0       0       0       0       0       0       0       0       0       0       0.2614  0       0       0       0       0       0       0       0       0       0       0       0       0       0      
H225511 0    othe   3818 LINC00475           0.01389 1.02    0.0194  0.01491 0.07319 0.01578 0.03661 0.01651 0.1864  0.1046  0.4151  0.7798  0.547   0.3518  0.07531 0.1184  0.07189 0.04054 0.05185 0       0.09083 0.17005 0.4609  0.1449  0.08613 0.07956 0.03797 0.05292
H175611 0    othe   4685 LINC00476           0.4312  1.215   0.5176  0.4144  0.597   0.5054  0.49765 0.5266  1.101   0.5796  0.7481  0.7446  1.107   1.261   0.4793  0.5406  0.5508  0.8711  0.4965  0.3069  0.9398  0.8085  0.9698  0.5002  0.5801  0.4116  1.117   0.9967 
H197503 0    othe   1098 LINC00477           0       0       0       0       0       0       0       0       0       0       0       0       0       2.594   0       0       0       0       0       0       0       0       0       0       0       0       0       0      
H215386 0    othe   5484 LINC00478           1.472   1.088   1.164   1.089   1.249   1.544   1.43    0.3146  0.5787  0.7725  2.608   4.204   4.821   0.8749  0.6823  1.333   0.9018  0.1887  0.0913  0.4849  0.07236 0.3925  1.017   0.6953  0.4877  0.5828  0.01271 1.994  
H236384 0    othe   2107 LINC00479           0       0       0       0       0       0       0       0       0.1054  0.1374  0.09724 0       0       1.794   0       0.06211 0.2413  0.1404  0.1252  0.08213 1.054   0.02337 0       0.0399  0.05129 0.1616  0       0.125  
H185168 0    othe   2193 LINC00482           0.1089  0.106   0.1824  0.1217  0.1248  0.1009  0.4684  0.5306  1.014   0.9172  0.6708  0.2085  0.08613 0.1483  0.6092  0.6976  1.196   0.4192  0.5779  2.029   1.216   1.0554  0.7787  0.114   1.315   0.3664  3.381   1.989  
H167117 0    othe   1632 LINC00483           0       0       0       0       0       0       0       0       0.02196 0       0       0       0       0       0       0       0       0.02491 0       0       10.57   3.35281 0       0       0       0       0       0      
H235641 0    othe   3528 LINC00484           0.00993 0.2008  0.00556 0.01038 0.05196 0.0156  0.08122 0.03513 0.06062 0.03422 0.071   0.1086  0.1901  0.0866  0.05441 0.06613 0.0568  0.03296 0.01768 0.00737 0.06069 0.05092 0.1228  0.01821 0.03389 0.01398 0.06908 0.09044
H258169 0    othe   3717 LINC00485           0       0       0       0       0.00654 0       0       0       0       0       0       0       0       0.1707  0       0       0       0       0       0       0       0       0.06267 0       0       0       0       0.00595
H230876 0    othe   2093 LINC00486           0.1768  0.0082  0.05402 0.1488  0.07049 0.06913 0.00858 0       0       0       0       0.01061 0.00758 0.1541  0       0       0       0       0       0       0       0       0       0       0       0       0       0      
H205837 0    othe   2195 LINC00487           0.1061  0.04354 0.1538  0.1297  0.2285  0.355   0.10868 0.03738 0.0254  0.09235 0.03989 0.06772 0.03049 0.6096  0.1068  0.1169  0.07096 0.04541 0.0372  0.06063 0.09603 0.05926 0.02418 0.05312 0.477   0.01918 0.2449  0.1078 
H214381 0    othe   2517 LINC00488           0.1111  0       0.1024  0.06651 0.08263 0.2622  0       0       0       0.07791 0       0       0       0       0       0       0       0       0       0       0.0459  0.00213 0       0       0       0       0       0      
H225759 0    othe    540 LINC00489           0       0       0       0       0       0       0       0       0       0       0       0       0       0.04806 0       0       0       0       0       0       0       0       0       0       0       0       0       0      
H250682 0    othe   1222 LINC00491           0       0       0       0       0       0       0.01219 0       0       0       0       0       0       0.2476  0       0       0.02408 0       0       0       0       0       0       0       0       0       0       0      
H250958 0    othe    591 LINC00492           0       0.2456  0       0       0       0       0       0       0       0       0       0       0       0       0       0       0       0       0       0       0       0       0       0       0       0       0       0      
H232388 0    othe   1022 LINC00493           13.59   15.46   12.65   13.87   16.65   15.82   18.935  27.88   21.52   19.58   17.69   20.67   27.21   14.33   19.39   20.7    18.21   22.34   16.56   13.95   16.06   20.325  26.83   17.89   15.09   17.41   17.51   18.07  
H235621 0    othe   4197 LINC00494           0.00638 0.07379 0.022   0.01305 0.05507 0.00427 0       0       0.0094  0.5655  0.00825 0.02013 0.01788 5.758   0.00715 0.01485 0.1136  0.04444 0.00691 0.02024 0.7208  0.08141 0.03156 0       0.03863 0       3.595   0.00982
H248397 0    othe    453 LINC00498           0.05287 0       0.01378 0       0       0       0       0       0       0       0       0       0       0.9008  0       0       0       0       0       0       0       0       0       0       0       0       0       0      
H251372 0    othe   1344 LINC00499           1.341   0.03073 0.9683  0.4567  0.173   0.5918  0       0       0       0       0       0       0       0.4804  0       0       0       0       0       0       0       0       0       0       0       0       0       0      
H249381 0    othe    537 LINC00500           0.3008  0       0.1534  0.1165  0.04488 0.1615  0       0       0       0       0       0       0       0.06749 0       0       0       0       0       0       0       0       0       0       0       0       0       0      
H203645 0    othe   2044 LINC00501           0.03984 0.07723 0.07444 0.05322 0.0258  0.09726 0.13648 0       0       0.2085  0       0.01644 0.0246  0.1682  0       0.0092  0.01182 0       0       0       0.2876  0.13598 0.01238 0       0       0       0.0246  0.2276 
H224851 0    othe    442 LINC00502           0       0       0       0       0       0       0       0       0       0       0       0       0       1.351   0       0       0       0       0       0       0       0       0.07108 0       0       0       0       0      
H248360 0    othe   5085 LINC00504           0.04277 0.04825 0.03448 0.0344  0.05711 0.1031  0.00587 0.00606 0.01028 0.0204  0.02503 0.0047  0.00767 0.04868 0.0184  0.1139  0.01856 0.02704 0       0.00752 0       0.01048 0.00957 0.1195  0.02058 0.2378  0.0075  0.00648
H225667 0    othe    352 LINC00505           0.09221 0.7151  0.1573  0.1209  0.1388  0.611   0       0       0       0.1008  0       0       0       1.337   0       0.1405  0.07103 0       0.1441  0       0       0       0.454   0       0       0       0       0.06275
H256193 0    othe   2108 LINC00507           0.08237 0       6.815   0.02304 0.01798 0.01422 0       0       0       0       0       0       0       0.02075 0       0       0       0       0       0       0       0.0608  0       0       0       0       0       0      
H256971 0    othe    140 LINC00508           0       0       0       0       0       0       0       0       0       0       0       0       0       0.2843  0       0       0       0       0       0       0       0       0       0       0       0       0       0      
H227036 0    othe   8555 LINC00511           1.162   0.9157  0.9159  0.9876  1.036   1.143   0.04786 0.00672 3.393   0.1478  1.399   0.02259 0.01213 1.125   0.02977 0.04744 1.081   0.6337  0.4659  0.01193 1.407   0.8149  0.00602 0.0498  0.1881  2.276   0.01403 0.04339
H262152 0    othe   4278 LINC00514           0.01483 0.5998  0.03864 0.01405 0.03822 0.01804 0.00646 0.00941 0.00759 0.02285 0       0       0       0.05596 0.01637 0.01391 0.0579  0.01733 0.1309  0.09722 0.04895 0.03029 0       0       0.05756 0.01486 0.0515  0.03829
H260583 0    othe    556 LINC00515           1.732   2.599   2.148   1.343   1.811   1.674   0.5683  0.9891  0.2019  0.3366  0.2174  0.4359  0.5123  0.6848  0.1739  0.2018  0.199   0.2452  0.1149  0.06596 0.2388  0.34095 0.2427  0.2484  0.1922  0.3259  0.2051  0.3262 
H259091 0    othe   4122 LINC00517           0.01608 0       0.01241 0.01437 0.01568 0.00865 0.01807 0.0174  0       0       0       0       0       0.00908 0.03775 0.04499 0.07081 0       0       0       0       0.00482 0       0       0       0.01328 0       0.03066
H183674 0    othe   1801 LINC00518           0       0       0       0       0       0       0       0       0       0       0       0       0       0.4599  0       0       0       0       0       0       0       0       0       0       0       0.2246  0       0      
H258955 0    othe    680 LINC00519           0.06158 0       0.02585 0.02313 0.1429  0.04394 0.01223 0       0.1669  0.02329 0.4785  0.5899  0.2472  1.141   0.05949 0.123   0.1202  0       0       0       0.06481 0.09389 0.1623  0       0.05516 0.1613  0.1898  0.03991
H258791 0    othe   2445 LINC00520           0       0       0       0       0       0       0.00772 0       0       0       0.0202  0       0       0.0145  0.01626 0       0       0.03518 0       0       0       0.00991 0       0       0.02002 0.02078 0       0      
H175699 0    othe   3299 LINC00521           0       0       0       0       0       0       0.06323 0.3139  0       0       0       0       0       9.804   0       0       0       0       0       0       0.00616 0       0       0.02736 0       0       0       0      
H196273 0    othe   3204 LINC00523           0.01608 0       0       0       0.00959 1.447   0       0       0       0       0       0       0       0.8813  0       0       0       0       0       0       0       0       0.186   0       0       0       0       0      
H259023 0    othe    416 LINC00524           0       0       0       0       0       0.1478  0       0       0.04303 0       0.06786 0.053   0.09985 1.441   0       0       0       0       0       0       0       0       0       0       0       0       0       0      
H146666 0    othe   1209 LINC00525           0       0.1187  0.02803 0       0.02837 0.03561 0.05955 0.02082 0.2307  0.02301 0       0.01965 0       0.1034  0.04357 0.04979 0.08284 0       0       0.1151  0.09124 0.02758 0       0.02847 0.022   0       0.2605  0.02693
H264575 0    othe   1101 LINC00526           2.552   6.043   2.57    2.83    3.092   2.676   1.08155 1.216   1.479   3.221   1.486   2.434   2.505   4.528   2.017   1.89    1.296   1.934   1.495   5.784   4.824   2.4785  1.544   1.484   1.274   1.518   2.408   1.856  
H269220 0    othe   2159 LINC00528           0.06805 0.4483  0.08534 0.07696 0.1061  0.08266 0.06251 0.02533 0.2082  0.1837  0.1286  0.1274  0.0366  0.2402  0.2106  0.2097  0.3077  0.2062  0.05515 0.2968  1.195   0.21924 0.1204  0.08874 0.7663  0.09285 6.265   0.3295 
H236827 0    othe    239 LINC00529           0       0       0       0       0       0       0       0       0       0       0       0       0       0.3617  0       0       0       0       0       0       0       0       0       0       0       0       0       0      
H235570 0    othe    535 LINC00533           0       0.262   0       0       0       0       0.03354 0       0       0       0       0       0       3.231   0       0       0       0       0       0       0       0       0       0       0       0       0       0      
H253394 0    othe   1348 LINC00534           0       0       0       0       0       0.09073 0       0       0       0       0       0       0       0.01092 0       0       0       0       0       0       0       0       0       0       0.01212 0       0.02656 0      
H246662 0    othe   2540 LINC00535           0.0807  0.08288 0.1066  0.08268 0.1255  0.1488  0.0807  0.01311 0.1399  0.07887 0.05144 0.06396 0.09765 4.49    0.06114 0.05916 0.01692 0.05256 0.01367 0.08821 0.06871 0.09678 0.0371  0.07337 0.1691  0.01974 0.0794  0.04256
H249917 0    othe   2678 LINC00536           0       0       0       0       0       0       0       0       0       0       0.00816 0       0       0.2093  0       0.01276 0.00457 0       0       0       0       0       0       0       0       0.01524 0       0.00889
H232815 0    pseu    714 LINC00537           1.783   5.381   2.619   2.698   2.141   2.303   0.35305 0.03839 1.464   0.1672  1.785   0.1551  0.1198  0.4087  0.6582  1.13    0.9564  0.1935  0.063   0.06563 1.016   0.3683  0.1918  0.1386  0.7989  1.28    3.52    0.6502 
H224429 0    othe   1849 LINC00539           0.1969  0.4277  0.2193  0.2286  0.3046  0.2263  0.06408 0.02609 0.2117  0.1614  0.2295  0.2978  0.3513  1.546   0.1434  0.1575  0.2193  0.1725  0.09996 0.05513 0.2549  0.17495 0.1117  0.1588  0.2804  0.1663  0.6208  0.4329 
H260704 0    othe   1844 LINC00543           0       0       0       0       0       0       0       0       0.02414 0.6549  0.04531 0.01995 0.1138  0.8109  0.01561 0.02038 0.06396 0.1966  1.433   1.227   1.091   0.8175  0.05142 0       0.02623 0.03383 0.1189  0.02908
H122043 0    othe   1495 LINC00544           0       0       0       0       0       0       0       0       0       0       0       0       0       0.4658  0       0       0       0       0       0       0.03018 0       0       0       0       0       0.0307  0      
H236094 0    othe    167 LINC00545           0       0       0       0       0       0       0       0       0       0       0       0       0       0.1281  0.2579  0.1082  0       0       0       0       0       0       0.07771 0.1277  0       0       0       0      
H272274 0    othe   1664 LINC00551           0.02219 0.01132 0.04513 0.01416 0.02164 0.03231 0       0       0       0.7098  0.2579  0.00804 0       0.1283  0       0       0       0       0       0.02643 0       0       0.0135  0       0.6599  0       0.03159 0      
H227208 0    pseu   2575 LINC00552           0.07905 0       0.1778  0.1287  0.03142 0.04638 0.01108 0       0.01728 0.00859 0.01744 0.01944 0.01543 15.44   0       0       0       0       0       0       0.0187  0.01229 0.00959 0.04399 0       0.007   0.00859 0.01473
H260738 0    othe   3010 LINC00554           0       0.00497 0       0       0       0       0       0       0       0       0       0       0       0.3734  0       0       0       0       0       0       0       0       0       0       0       0       0       0      
H261057 0    othe    441 LINC00555           0       0       0       0       0       0       0       0       0       0       0       0       0       0       0       0       0       0       0       0       0       0       0       0       0       0       0       0      
H260131 0    othe    411 LINC00556           0       0       0       0       0       0       0       0       0       0       0       0       0       0       0       0       0       0       0       0       0       0       0       0       0       0       0       0      
H260962 0    othe   1278 LINC00557           0.01881 0       0       0       0       0       0       0       0       0       0       0       0       0.1075  0       0       0       0       0       0       0       0       0       0       0       0       0       0      
H261517 0    othe   3157 LINC00558           0       0       0       0       0       0       0       0       0       0       0       0       0       0.4479  0       0       0       0       0       0       0       0       0       0       0       0       0       0      
H261446 0    othe   3856 LINC00559           0       0       0       0       0       0       0       0       0       0       0       0       0       0.9482  0       0       0       0       0       0       0       0       0       0       0       0       0       0      
H261666 0    othe   1597 LINC00560           0       0       0       0       0       0       0       0       0       0       0       0       0       1.101   0       0       0       0       0       0       0       0       0       0       0       0       0       0      
H261206 0    othe   2737 LINC00561           0       0       0       0       0       0       0       0       0       0       0       0       0       0.02036 0       0       0       0       0       0       0       0       0       0       0       0       0       0      
H260388 0    othe   2467 LINC00562           0.07531 0.6043  0.1527  0.07682 0.09858 0.08372 0.08057 0.08125 0.1274  0.0956  0.07236 0.1071  0.073   0.1147  0.1157  0.09753 0.1019  0.09972 0.03692 0.07265 0.2007  0.10213 0.1257  0.05719 0.09013 0.1222  0.2331  0.09519
H261097 0    othe   1399 LINC00563           0       0       0       0       0       0       0       0       0       0       0       0       0       0.1675  0       0       0       0       0       0.1537  0       0       0       0       0.02527 0       0.1209  0      
H260094 0    othe   1118 LINC00564           0       0       0       0       0       0       0       0       0       0       0       0       0       1.167   0       0       0       0       0       0       0       0       0       0       0       0       0       0      
H260910 0    othe   2330 LINC00565           0.1467  0.07398 0.3084  0.1444  0.315   0.069   0.06903 0.4245  0.309   0.1223  0.5384  0.2405  0.06672 1.314   0.2106  0.2079  0.249   0.1602  0.06424 0.02459 0.2195  0.1814  0.03688 0.671   0.2326  0.1048  0.8543  0.2994 
H261498 0    othe    568 LINC00566           0       0       0       0       0       0       0       0       0       0       0       0       0       0.4174  0       0       0       0       0       0       0       0       0       0       0       0       0       0      
H259831 0    othe   3408 LINC00567           0.03096 0       0.04706 0.01676 0.03526 0.01932 0       0       0       0.00864 0       0.01253 0.0129  7.221   0       0.00608 0.00502 0       0       0       0       0       0.00882 0.0096  0       0       0.04098 0.01162
H228126 0    othe    564 LINC00568           0.256   0.4572  0.3521  0.2583  0.2641  0.3745  0.15195 0.1048  0.2012  0.1017  0.4682  0.3405  0.3682  0.3212  0.1408  0.1556  0.121   0.08119 0.05935 0.02937 0.1444  0.1625  0.1322  0.2006  0.1176  0.2794  0.2127  0.127  
H224177 0    othe   1645 LINC00570           0.08026 0       0.09816 0.01825 0       0.3901  0.01594 0       0.03943 0.02857 0       0.03236 0       0.6847  0.02648 0.02165 0       0.02571 0       0.07024 0.2853  0.0671  0       0.04062 0.02979 0       0.04767 0      
H223685 0    othe   1175 LINC00571           0.03119 0.03587 0.02811 0.03656 0.05089 0.03269 0.10217 0.02395 0.0825  0.1516  0.08862 0.05652 0.06853 0.08119 0.06732 0.119   0.1846  0.08213 0.1309  0.08467 0.04879 0.04977 0.07854 0.1002  0.1261  0.0811  0.04337 0.2827 
H224405 0    othe    573 LINC00572           0       0       0       0       0       0       0       0       0       0       0       0       0       0.1979  0       0       0       0       0       0       0       0       0       0       0       0       0       0      
H231690 0    othe   2220 LINC00574           0.1618  0.2743  0.3568  0.1384  0.385   0.505   0.02283 0.01435 0.05782 0.07529 0.1149  0.1983  0.3238  0.2359  0.05002 0.09292 0.03597 0.02864 0.04335 0.8072  0.2429  0.08895 0.1049  0.02991 0.04085 0.03267 0.01478 0.08199
H231782 0    othe    906 LINC00575           0       0       0       0       0.00628 0       0       0       0       0       0       0       0       0.2203  0       0       0       0       0       0       0       0       0       0       0       0       0       0      
H203809 0    othe    572 LINC00577           0.3284  0.04027 0.5518  0.323   0.357   0.3154  0       0       0       0       0       0       0       1.584   0       0       0       0       0       0       0       0       0       0       0       0       0       0      
H228221 0    othe   1228 LINC00578           0.02872 0       0.03015 0.02819 0.01    0.05334 0.01322 0       0.1845  0.01053 0.2905  0.7606  0.01571 0.04743 0.02676 0.04232 0.05329 0.2629  0.01517 0       0.3585  1.4473  0.02774 0.04423 0.403   0.04429 0.08438 0.05406
H229228 0    othe    595 LINC00582           0       0       0       0       0       0       0       0.03228 0.09416 0.0522  0.02616 0.04024 0.04079 0.0214  0.03185 0.06206 0.3807  0.07865 0       0.02518 0.126   0.10855 0       0       0.069   0.02865 0.7078  0.06556
H205636 0    othe    384 LINC00583           0       0       0       0       0       0       0       0       0       0       0       0       0       0       0       0       0       0       0       0       0       0       0       0       0       0       0       0      
H204250 0    othe    585 LINC00587           0       0       0       0       0       0       0       0       0       0       0       0       0       0       0       0       0       0       0       0       0       0       0       0       0       0       0       0      
H215117 0    othe   1871 LINC00588           0.04842 0.00881 0.01655 0.0236  0.03471 0.01102 0       0       0       0       0       0       0       3.134   0       0       0       0       0       0       0       0       0       0       0       0       0       0      
H251191 0    othe   2067 LINC00589           0       0       0       0.01828 0       0       0       0       0.02065 0       0       0       0       0.04804 0       0       0.06926 0       0       0       0.0229  0.00995 0       0       0       0       0       0      
H258279 0    othe   1039 LINC00592           0.08654 0       0.3215  0       0       0       0       0       0       0       0.05249 0       0       4.23    0       0       0.0943  0       0       0       0       0       0.02692 0.06404 0.02892 0.8706  0       0      
H259703 0    othe   1823 LINC00593           0       0       0       0       0       0.0113  0       0       0       0.0188  0       0       0       1.566   0       0       0       0.02044 0.01728 0       0.01752 0       0       0       0.02337 0       0.06769 0      
H259714 0    othe    399 LINC00594           0.2881  10.37   0.7378  0.2949  0.7542  0.5796  0       0       0       0       0       0       0       0.6527  0       0       0.0424  0.05438 0       0       0.2309  0.14736 0       0       0       0       0       1.711  
H227136 0    othe   2291 LINC00595           0.1946  0.03234 0.2437  0.2073  0.2468  0.2683  0.01259 0.01697 0.0559  0       0.04238 0.04396 0       0.1302  0.0151  0.00741 0       0.03406 0       0       0.05954 0.3404  0.02831 0.01152 0.01213 0       0.00829 0      
H259334 0    othe    934 LINC00596           0       0       0       0       0       0       0       0       0       0       0       0       0       0.4061  0       0       0       0       0       0       0       0       0       0       0       0       0       0      
H215483 0    othe   1029 LINC00598           0       0       0       0       0       0       0.00914 0.01105 0.02065 0.01571 0.03067 0.06383 0.09056 1.559   0.04133 0.03438 0.01882 0.01961 0.02318 0       0.03283 0.01781 0.02762 0.01876 0.03827 0.02005 0.02081 0.04116
H253230 0    othe   4132 LINC00599           11.89   469.2   47.04   13.35   13.2    16.32   0.02423 0.01818 0       0.06547 0.06283 0.0154  0.01735 0.2765  0.02313 0.02596 0.02853 0.03289 0.01493 0.01668 0.07736 0.12728 0.02771 0.01172 0.0734  0.02148 0.06767 0.0374 
H235180 0    othe   1164 LINC00601           0.2075  0.03122 0.1713  0.2662  0.1568  0.1503  0       0       0       0       0       0       0.02812 0.1061  0.03118 0.04697 0.03358 0       0       0       0       0       0       0.01435 0       0.01281 0       0      
H250048 0    othe    560 LINC00603           0       0       0       0       0       0       0       0       0       0       0       0       0       0.05663 0.1357  0       0       0       0       0       0       0       0       0       0       0       0       0      
H250585 0    othe    497 LINC00604           0       0       0       0       0       0       0       0       0       0       0       0       0       0.07622 0       0       0       0       0       0       0       0       0       0       0       0       0       0      
H251533 0    othe   1555 LINC00605           0       0.03375 0.01687 0.01324 0       0.02661 0.03034 0       0.261   0.4888  0.2354  0.5314  0.07482 3.412   0.01789 0.06612 0.0879  0.08565 0.1501  0.09373 0.3338  0.07733 0.03421 0       0.06771 0.04994 0.03737 0.2077 
H226567 0    othe   2956 LINC00606           0.05666 0       0.05877 0.04319 0.1062  0.09185 0       0       0       0       0       0       0       2.23    0       0       0       0       0       0       0       0       0       0       0       0       0       0      
H235770 0    othe   5506 LINC00607           0.05512 0.04763 0.0434  0.06875 0.08174 0.03903 0.04691 0.01402 0.1653  0.01656 0.03134 0.05629 0.1936  0.6961  0.05238 0.06605 0.05389 0.01898 0.00958 0.04229 0.01798 0.10229 0.05578 0.5411  0.3366  0.03645 0.01771 0.06609
H236445 0    othe   3739 LINC00608           0       0       0       0       0       0       0       0       0       0       0       0       0       23.66   0       0       0       0       0       0       0       0       0       0       0       0       0       0      
H257585 0    othe    580 LINC00609           0.5211  0.07931 0.2555  0.8006  0.3291  0.2924  0       0       0       0       0       0       0       0.3275  0       0       0       0       0       0       0       0       0       0       0       0       0       0.3795 
H196559 0    othe   2736 LINC00610           0.1054  0.4834  0.1786  0.1285  0.1564  0.1235  0.05329 0.06909 0.1052  0.174   0.1572  0.1536  0.2558  0.3448  0.1334  0.1748  0.1868  0.1032  0.1637  0.05858 0.1834  0.09254 0.1217  0.08482 0.1558  0.1545  0.1756  0.2156 
H214851 0    othe   2210 LINC00612           0.02853 0.1613  0.03037 0.02078 0.04401 0.03236 0.08733 0.06021 0.2723  0.1149  0.1262  0.1733  0.2455  0.6499  0.2788  0.2517  0.2278  0.08421 0.09449 0.08251 0.1077  0.06853 0.1512  0.1064  0.1493  0.15    0.1644  0.2969 
H248330 0    othe    541 LINC00613           0       0       0       0       0       0       0       0       0       0       0       0       0       0       0       0       0       0       0       0       0       0       0       0       0       0       0       0      
H236983 0    othe    643 LINC00614           0.06597 0.2136  0.2116  0.07002 0.1454  0.1434  0.01013 0.02983 0.08367 0.03543 0.07653 0.03399 0.052   13.06   0       0.02348 0.04794 0.03693 0       0       0.05716 0.04936 0.1877  0       0.03355 0.1368  0       0.05896
H196243 0    othe   1401 LINC00615           0       0       0       0       0       0       0       0       0       0       0       0       0       0.5951  0       0       0       0       0       0       0       0       0       0       0       0       0       0      
H248307 0    othe   2169 LINC00616           0       0       0       0       0       0       0       0       0       0       0       0       0       3.61    0       0       0.00641 0       0       0       0       0       0       0       0       0       0       0      
H250366 0    othe   3474 LINC00617           2.113   4.059   7.057   4.541   6.082   12.25   0       0       0       0.03733 0       0.0845  0.02161 1.325   0       0.01213 0.00971 0.03835 0.4182  0       0.03795 0.01251 0       0.03321 0       0       0.05193 0.00653
H225163 0    othe    446 LINC00618           0       0.03844 0.06698 0.03906 0.0336  0.1747  0.0184  0       0.1255  0.05062 0.1143  0.1452  0.1809  0.3401  0.1857  0.1879  0.07615 0.08323 0       0       0.1662  0.07323 0.04006 0       0.1073  0.2057  0.4358  0.09068
H204187 0    othe   1118 LINC00619           0.02344 0       0.01746 0.028   0.03464 0.02401 0.10325 0.0269  0.09348 0.02634 0.0508  0.04903 0       0.4176  0.1003  0.1106  0.03509 0.01933 0       0       0.02934 0.0459  0.03198 0.2432  0.1032  0.03299 0.077   0.07905
H224514 0    othe   1013 LINC00620           0.1693  0       0.1428  0.04603 0.1626  0.08131 0       0       0       0       0       0       0       1.645   0       0       0       0       0       0       0       0       0       0       0       0       0.02675 0      
H262619 0    othe    523 LINC00621           0.2772  0.2833  0.6422  0.2317  0.2207  0.3507  0.01566 0       0.03919 0.6391  0       0.1344  0.1546  0.2414  0.0403  0.05708 0.1019  0       0       0       0.02367 0.0865  0.05261 0       0       0       0.03654 0.326  
H260941 0    othe   1569 LINC00622           1.977   2.589   2.719   1.106   1.31    1.264   1.0411  0.1773  0.8384  2.606   0.9623  1.269   1.079   0.2542  1.795   1.826   0.5757  0.6843  0.5727  0.3742  0.6067  0.8411  0.3941  0.6048  2.184   0.8338  1.208   2.273  
H235398 0    othe   5612 LINC00623           0.3724  0.475   0.4636  0.2899  0.4837  0.4012  0.0705  0.02796 0.4462  0.1964  0.2928  0.2382  0.4288  0.1038  0.304   0.3232  0.2973  0.4493  0.4584  0.24    0.3769  0.44535 0.3098  0.4665  0.3191  0.2081  0.7104  0.5273 
H234610 0    othe    698 LINC00624           0       0       0       0       0       0       0.06753 0       0       0.03986 0       0.05526 0       6.465   0       0       0       0       0       0       0       0       0       0       0       0.1646  0       0      
H225826 0    othe    952 LINC00626           0       0       0       0       0       0       0       0       0       0.06977 0       0       0       0.03995 0       0       0.04212 0       0       0       0       0       0       0       0       0       0       0.04197
H227060 0    othe    906 LINC00629           0.1134  0.1369  0.2792  0.113   0.1249  0.0913  0.33545 0.1016  0.1855  0.194   0.3173  0.4203  0.8974  0.5161  0.04377 0.06141 0.04655 0.06089 0.017   0       0.01783 0.08557 0.2785  0.02038 0.02528 0.01668 0.2666  0.2956 
H223546 0    othe   3958 LINC00630           0.2232  0.4157  0.2414  0.2334  0.2981  0.2938  0.17395 0.09665 0.443   0.2516  0.4138  0.5976  0.6294  0.2942  0.4895  0.5229  0.3614  0.2806  0.2032  0.1194  0.2588  0.3111  0.218   0.3079  0.3207  0.3736  0.2001  0.5892 
H203930 0    prot   3001 LINC00632           1.73    10.23   3.345   2.162   2.886   2.554   0.17494 0.02258 0.04983 0.01178 0.194   0.03478 0.02246 0.07232 0.6943  0.2679  0.1967  0.03168 0.01899 0       0.05727 0.15888 0.02301 0.2915  0.1304  0.1273  0.1652  0.1896 
H224107 0    othe    590 LINC00633           0       0       0       0       0       0       0       0       0       0       0       0       0       3.686   0       0       0       0       0       0       0       0       0       0       0       0       0       0      
H205704 0    pseu   1519 LINC00634           13.93   5.178   15.35   15.1    11.68   20.04   0       0       0       0.0181  0.02282 0.02144 0.02449 2.74    0       0       0       0.04384 0       0       0.02985 0.06116 0.02256 0       0       0.02553 0.01486 0      
H241469 0    othe   4117 LINC00635           0       0       0.00743 0.00541 0       0       0       0       0       0.00876 0       0       0       6.654   0       0       0       0       0       0       0       0       0       0       0       0       0       0      
H240423 0    othe   1261 LINC00636           0.07796 0.4078  0.1189  0.1018  0.05646 0.09571 0       0       0       0       0       0       0.02561 0.2009  0       0.02895 0       0       0       0       0       0       0.0307  0       0.02601 0.01835 0       0.1055 
H258735 0    othe   2016 LINC00637           0.01069 0.04827 0.01424 0       0.01873 0.02789 0       0       0       0.01895 0.01454 0       0.02515 1.13    0       0.02079 0.04981 0.03379 0.01727 0.01913 0.04893 0.03277 0.02139 0       0.0153  0.01322 0.04548 0.07837
H258701 0    othe   2517 LINC00638           0.1925  0.1341  0.129   0.1796  0.1922  0.1893  0.11577 0.0604  0.2721  0.2388  0.4299  0.5173  0.8045  0.47    0.2127  0.3118  0.2176  0.2238  0.1919  0.2211  0.2559  0.1895  0.3888  0.2505  0.2778  0.1756  0.5857  0.7872 
H259070 0    othe   4590 LINC00639           0.9009  0.2895  0.4987  1.084   0.5745  0.4904  0.3196  0.0488  0.104   0.01173 0.0768  0.1044  0.05018 0.06943 0.3372  0.4883  0.238   0.03609 0.02285 0.01558 0.0349  0.07043 0.02996 0.06163 0.06115 0.05692 0.2182  0.1037 
H258479 0    othe   1561 LINC00640           0.02349 0.05387 0.02492 0.02062 0.02321 0.02012 0.0208  0.01932 0.1272  0.02603 0.4179  0.08317 0.03253 0.1927  0.0745  0.1344  0.1092  0.01773 0.01306 0.0178  0.04518 0.02873 0.01615 0.02503 0.06586 2.368   0.07526 0.05157
H258441 0    othe   1761 LINC00641           19.59   28.55   18.97   21.71   23.72   22.81   2.286   2.582   7.39    3.18    3.516   6.265   5.358   3.472   5.679   5.775   3.762   4.496   2.713   1.293   5.374   7.162   3.466   4.157   5.94    4.859   6.194   4.585  
H233208 0    othe   2065 LINC00642           0.1229  0.2572  0.1135  0.07263 0.1448  0.04156 0.00352 0       0       0.01432 0       0       0       6.088   0       0       0       0       0       0       0       0.00723 0       0       0.03922 0       0.04955 0      
H186369 0    othe   2778 LINC00643           1.575   0.1364  1.228   1.33    1.936   3.201   0.00954 0       0.01601 0.00451 0.03656 0       0       7.875   0       0       0.02644 0.08042 0.3781  0       0.01414 0       0       0       0.01085 0       0.09988 0      
H259142 0    othe    293 LINC00644           0       0       0       0       0       0       0       0       0       0       0       0       0       0.2022  0       0       0       0       0       0       0       0       0       0       0       0       0       0      
H258548 0    othe   3649 LINC00645           0.1243  0.01998 0.1072  0.08819 0.7381  1.603   0       0.04802 0       1.691   0       0       0       0.04823 0.1086  0.0247  0       0       0       0       0       0       0       0       0       0       0       0      
H259129 0    othe   3039 LINC00648           0.0685  0.00864 0.02362 0.0264  0.1677  0.04969 0.04687 0.02173 0.03444 0.01256 0.01857 0       0.03996 0.05258 0.1779  0.1127  0.06521 0.0132  0       0       0.03052 0.06702 0.03486 0.00799 0.02749 0.04879 0       0.02703
H237945 0    othe  13562 LINC00649           0.03046 0.03521 0.03144 0.0283  0.05359 0.04387 0.11955 0.09282 0.2116  0.162   0.3121  0.2929  0.1616  0.1991  0.1078  0.1482  0.2752  0.2912  0.06899 0.2406  0.5572  0.17745 0.04363 0.09163 0.3531  0.5747  0.6373  0.2463 
H179935 0    othe   2268 LINC00652           0.1293  0.1866  0.2915  0.1232  0.2495  0.2872  0.02678 0.0539  0.07381 0.08493 0.03321 0.09618 0.1037  0.6196  0.03037 0.04012 0.04759 0.0737  0.03493 0.01739 0.07562 0.07122 0.326   0.04247 0.02647 0.03805 0.0666  0.1226 
H205181 0    othe   6230 LINC00654           0.4664  0.5994  0.6921  0.5614  0.6308  0.5147  0.8727  0.203   0.8702  0.2368  0.4872  0.8381  0.362   13.4    0.7725  0.7737  0.467   0.2329  0.4688  0.06681 1.184   0.8945  2.156   0.7567  0.6449  0.1301  0.5837  0.9009 
H233746 0    othe   1892 LINC00656           0       0       0       0       0       0       0.0083  0       0.01931 0.01033 0       0       0       0.3125  0.01539 0       0       0       0       0       0.01776 0       0.03248 0.01759 0.2013  0       0.0577  0      
H260032 0    othe   5338 LINC00657           95.5    52.24   86.84   91.5    118.6   109.8   40.425  52.12   57.12   36.26   58.53   65.1    56.54   40.53   52.93   54.58   53.54   41.6    26.08   28.01   38.75   43.91   35.49   71.94   58.56   41.88   39.37   67.81  
H226995 0    othe   2561 LINC00658           0.02388 0.06137 0.05644 0.03145 0.04172 0.04771 0       0       0.01397 0       0       0       0       20.5    0       0       0       0       0       0       0.01875 0.00342 0       0       0       0       0.02568 0      
H228705 0    othe    538 LINC00659           0       0       0       0       0       0       0       0       0       1.246   0       0       0       2.053   0       0       0       0.4581  0.218   3.919   0.2371  0       0       0       0.03654 0.07343 0.1807  0      
H205396 0    othe   3918 LINC00661           0       0       0       0       0       0       0       0       0.00828 0       0       0       0       37.07   0       0       0       0       0.03819 0.00849 0.00669 0       0       0.0133  0       0       0       0      
H261824 0    othe   7779 LINC00662           0.7751  1.204   1.005   0.7638  1.161   0.8868  0.52015 0.4432  0.6514  0.5407  0.7713  0.9278  1.181   3.115   0.6648  0.7887  0.6674  0.4563  0.3897  0.3303  0.448   0.59365 0.6509  0.761   0.6273  0.5785  0.5742  0.9129 
H266904 0    othe   4329 LINC00663           0.7333  0.7699  0.7553  0.7289  0.8314  0.9584  0.59535 0.3792  1.148   0.6406  0.6888  1.007   1.492   1.46    0.8487  0.8972  0.6584  0.6459  0.8591  0.4555  0.5449  0.70845 0.8544  0.5578  0.5942  0.7413  0.9128  1.553  
H268658 0    othe   5681 LINC00664           0.04473 0.06844 0.04593 0.052   0.04018 0.05899 0.02615 0.02005 0.03127 0.02793 0.08957 0.1714  0.4324  3.082   0.04513 0.05412 0.03041 0.03641 0.03098 0.00673 0.02458 0.03892 0.1259  0.1036  0.09253 0.07246 0.0648  0.06741
H232677 0    othe   7149 LINC00665           1.83    4.138   2.28    1.975   2.31    2.604   1.02605 0.3212  2.145   2.368   1.582   2.038   3.097   1.739   0.7517  1.473   1.225   0.4327  0.7126  0.127   0.6257  0.96845 1.649   0.9354  0.7773  1.581   1.637   3.78   
H263753 0    othe   5288 LINC00667           4.376   13.61   5.094   5.006   4.74    4.735   4.8315  5.029   6.527   4.48    7.251   9.201   10.72   6.339   8.717   8.428   6.333   6.286   5.421   4.716   9.139   7.344   4.496   5.867   6.717   6.404   8.447   8.316  
H265933 0    othe   4261 LINC00668           0       0       0       0       0.00499 0       0       0       0.2102  0.01611 0.0257  0       0       11.25   0.02319 0.03471 0       0       0.02938 0       0.5516  1.53144 0       0       0.00584 0.03661 0       0      
H267374 0    othe   2775 LINC00669           0.02166 0       0.02031 0.01996 0.03532 0.05425 0       0       0       0.00303 0.1588  0       0.02314 1.376   0.02669 0.06865 0.05612 0.01926 0.1366  0.01621 0.05782 0.02801 0       0       0.01384 0.199   0.00892 0.01296
H179136 0    othe   3405 LINC00670           0       0       0       0       0       0       0.08231 0.01328 0.04679 0.012   0.0812  0.149   0.03517 0.1458  0.1103  0.03901 0.00709 0.02542 0       0       0.01402 0.06356 0       1.858   0.1256  0.0201  0.01544 0.02205
H213373 0    othe   2189 LINC00671           0.04354 0.0224  0.03295 0.04974 0.03968 0.08183 0.05604 0.02426 0.2435  13.98   0.1248  0.1493  0.04338 0.1109  0.7021  0.3312  0.03662 2.34    10.56   1.338   0.141   0.17495 0.1759  0.2179  0.3522  0.04634 1.622   0.1517 
H263874 0    othe   2363 LINC00672           5.702   5.4     7.444   5.292   7.29    5.288   0.3622  0.06462 1.008   0.3276  0.895   1.925   1.481   0.41    0.6866  0.6302  0.5253  1.083   0.3959  0.1674  1.862   0.876   0.2398  1.086   1.105   0.9048  1.596   0.3859 
H237854 0    pseu    730 LINC00674           2.076   1.156   1.279   1.911   1.537   1.602   1.404   1.358   1.983   1.295   1.107   1.511   1.189   1.475   1.441   1.564   1.436   1.304   0.943   0.6844  1.247   1.359   1.499   1.579   1.495   0.7006  1.02    2.023  
H263429 0    othe   1610 LINC00675           0.1403  0.04739 0.06421 0.07763 0.2039  0.0875  0       0       7.004   0.2022  0.1851  0.03637 0.06007 0.3644  0.03522 0.08682 0.1088  17.03   0.02578 0.2376  7.647   11.072  0.06142 0.01822 0.01865 0.4743  0.03205 0.04715
H234854 0    othe    471 LINC00676           0       0       0       0       0       0       0       0       0       0       0       0       0       0.03832 0       0       0       0       0       0       0       0       0       0       0       0       0       0      
H259717 0    othe    582 LINC00677           0.0092  0       0       0       0.01915 0.02234 0.02611 0       0.07333 0.1138  0.08785 0.1087  0.04293 5.672   0.2049  0.121   0.07942 0.03711 0       0.03755 0.102   0.0715  0.09126 0.04456 0.5236  0       0.3437  0.07589
H254934 0    othe   1161 LINC00678           0       0       0       0       0       0       0       0       0       0       0       0       0       0.03134 0       0       0       0       0       0       0       0       0       0       0       0       0       0      
H215190 0    othe   2964 LINC00680           1.581   1.953   2.593   1.771   2.757   1.536   1.4975  0.8339  1.824   1.616   1.767   2.541   2.635   1.923   1.99    2.138   2.091   1.733   1.401   1.246   2.445   2.063   1.949   2.174   1.814   1.566   3.452   3.39   
H255494 0    othe    502 LINC00681           0       0       0       0       0       0       0       0       0       0       0       0       0       0.05191 0       0       0       0       0       0       0       0       0       0       0       0.7904  0       0      
H245870 0    othe   2279 LINC00682           0.00563 0       0       0.00264 0       0.00453 0       0       0       0       0       0       0       0.04469 0       0       0       0       0       0       0.03797 0.13287 0       0       0       0       0       0      
H266256 0    othe   4733 LINC00683           0.1433  0.00462 0.05206 0.1138  0.1346  0.1109  0.00277 0       0.06081 0.01758 0.07924 0.1497  0.1311  0.9386  0.01178 0.0434  0.02495 0.07038 0.02244 0.02332 0.00747 0.0155  0.1624  0.0153  0.02635 0.02142 0       0.09117
H204119 0    othe    462 LINC00684           0       0       0       0       0       0       0       0       0       0       0       0       0       0.07255 0       0       0       0       0       0       0       0       0       0       0       0       0       0      
H226179 0    othe    426 LINC00685           1.694   5.96    1.81    1.904   1.52    1.781   0.3737  0.1879  0.6725  0.6037  0.8051  1.466   1.83    0.6851  0.5147  0.5926  0.6306  0.5724  0.3415  0.513   0.8657  0.67555 0.6759  0.2869  0.658   0.5733  1.859   1.693  
H237687 0    othe    330 LINC00686           0       0       0       0       0       0       0       0       0       0       0       0       0       0       0       0       0       0       0       0       0       0       0       0       0       0       0       0      
H228422 0    othe    799 LINC00687           0       0       0       0       0       0       0       0       0       0       0       0       0       2.57    0       0       0       0       0       0       0       0       0       0       0       0       0       0      
H231419 0    othe   7130 LINC00689           0.07199 0.01992 0.07692 0.07171 0.06758 0.06506 0.14475 0.1063  0.1959  0.03808 0.1526  0.0673  0.1158  0.6974  0.02143 0.07862 0.02722 0.08711 0.04933 0.00468 0.08459 0.12729 0.01426 0.3088  0.06725 0.01914 0.01857 0.06443
H233570 0    othe   1362 LINC00690           0       0       0       0       0       0       0       0       0       0       0       0       0       6.431   0       0       0       0       0       0       0       0       0       0       0       0       0       0      
H224074 0    othe   2592 LINC00691           0       0       0       0       0       0       0       0.01178 0       0       0       0       0       1.979   0       0       0       0       0       0       0       0       0       0.01023 0       0.00801 0       0      
H230891 0    prot    926 LINC00692           0       0       0       0       0       0       0       0       0       0       0       0       0       4.529   0       0       0       0       0       0       0       0       0       0       0       0       0       0      
H228214 0    othe   2293 LINC00693           2.244   0.9473  1.115   1.167   2.655   2.377   0.30565 1.626   0.231   0.1685  0.4293  0.3595  0.3909  0.5178  0.2717  0.2846  0.5193  0.1808  0.1939  0.0498  0.1034  0.31835 0.1969  2.454   0.2272  0.1017  0.1209  1.269  
H225873 0    othe    730 LINC00694           0.1414  0.101   0.1076  0.1674  0.171   0.1103  0.4394  0.1312  0.3111  0.4461  0.2945  0.3175  0.2395  33.9    0.5663  0.4257  0.1904  0.86    0.1147  0.8042  0.3147  0.31355 0.2174  0.3977  2.081   0.1405  6.848   0.2278 
H256097 0    prot    491 LINC00696           0       0       0       0       0       0       0       0       0       0       0.04681 0       0       0.1667  0       0       0       0       0       0       0       0       0       0       0       0.3879  0       0      
H244342 0    othe   2733 LINC00698           0.01051 0       0.01076 0.00848 0.01264 0.0229  0       0       0       0       0       0       0       0.02589 0       0       0       0       0       0       0       0       0       0       0       0       0       0      
H234962 0    othe   2762 LINC00700           0       0       0       0       0       0       0       0       0       0       0       0       0       4.073   0       0       0       0       0       0       0       0       0       0       0       0       0       0      
H234556 0    othe    739 LINC00701           0       0       0       0       0       0       0       0       0       0       0       0       0       0.1542  0       0       0       0       0       0       0       0       0       0       0       0       0       0      
H233117 0    othe   6780 LINC00702           0.04121 0.01764 0.04162 0.04984 0.04453 0.02904 1.16925 0.5228  1.234   0.04967 0.8093  1.893   0.1312  0.06888 2.715   1.278   0.3022  0.6798  0.07122 0.02539 0.5988  0.94955 0.05754 9.645   1.022   0.3517  0.1268  0.5104 
H224382 0    othe   2459 LINC00703           0       0       0       0       0       0       0       0       0       0       0       0       0       1.631   0       0       0       0       0       0       0       0       0       0.01649 0       0       0       0      
H231298 0    othe   1696 LINC00704           0       0       0       0       0       0       0.06742 0.0399  0.1375  0       0.1967  0.0206  0.03579 0.6387  0.09286 0.05688 0.02117 0.0242  0       0.03413 0.1872  0.07325 0       0.1343  0.03646 0.05277 2.065   0      
H225269 0    othe   1522 LINC00705           0       0       0       0       0       0       0.01142 0       0.04378 0       0.06483 0       0.01099 1.796   0.02419 0       0       0.01081 0       0       0.06864 0.02498 0       0.02597 0       0.0119  0.3403  0      
H238266 0    othe   3065 LINC00707           0.1306  0.01392 0.03774 0.1107  0.1133  0.108   0.00971 0.02577 0.01193 0.08642 0.01365 0       0.0113  0.2073  0       0.01916 0.07436 0       0       0.01242 0.02325 0.01633 0       0       0.01222 0.0629  0.02993 0      
H232170 0    othe    911 LINC00708           0       0       0       0       0       0       0       0       0       0       0       0       0       0.3093  0       0       0       0       0       0       0       0       0       0       0       0       0       0      
H230014 0    othe    492 LINC00709           0       0       0       0       0       0       0       0       0       0       0       0       0       0       0       0       0       0       0       0       0       0       0       0       0       0       0       0      
H229240 0    othe   1699 LINC00710           0       0       0.00849 0       0       0       0.00454 0       0       0       0       0       0.00948 15.43   0       0       0       0       0       0       0       0       0       0       0       0       0       0      
H235824 0    othe   4129 LINC00837           0       0       0       0       0       0       0       0       0       0       0       0       0       14.62   0       0       0       0       0.00819 0       0       0       0       0       0       0       0       0      
H261683 0    othe   2933 LINC00838           0       0       0       0       0       0       0       0       0       0       0       0       0       2.078   0       0       0       0       0       0       0       0       0       0       0       0       0       0      
H185904 0    othe   2332 LINC00839           2.149   0.2102  3.308   1.931   2.56    3.761   0.085   0.01894 0.3972  5.323   0.951   0.8247  0.7793  0.4074  0.2789  0.6018  0.2856  0.1019  0.07792 0.03438 0.2846  0.47185 0.06615 1.097   1.684   0.4615  4.132   0.3842 
H226808 0    othe   1969 LINC00840           0.09963 0.04424 0.1077  0.1468  0.1724  0.1091  0.1702  0.0547  0.1981  0.01734 0.07866 0.08198 0.01066 0.3538  0.4331  0.3527  0.09935 0.06686 0.0181  0.01788 0.07937 0.10753 0.01686 0.1918  0.119   0.1101  0.118   0.312  
H233395 0    othe   2121 LINC00841           0       0       0       0       0       0       0       0       0       0       0       0       0       0.3779  0       0       0       0       0       0       0       0       0       0       0       0       0       0      
H223477 0    othe   4766 LINC00842           0.03538 0.2292  0.05191 0.0808  0.1097  0.01879 0.04666 0.00904 0.2003  0.00358 0.2487  0.04669 0.1148  0.1094  0.1008  0.2102  0.06773 0.1058  0.01648 0.02807 0.1263  0.72105 0.07822 0.01272 0.4966  1.496   0.03513 0.08614
H178440 0    othe    654 LINC00843           0.09637 0.7427  0.1983  0.119   0.1433  0.1897  0.23785 0.3052  0.425   0.2663  0.4937  0.7477  0.6533  0.5107  0.4232  0.5122  0.5793  0.4282  0.4016  0.2358  0.5811  0.4198  0.3763  0.3075  0.5166  0.5136  0.3849  0.696  
H237949 0    othe    475 LINC00844           61.21   21.19   22.95   63.17   43.87   28.99   10.4625 4.556   0.4606  0.905   1.886   0.5715  1.583   1.089   1.005   1.556   0.3097  0.289   0.4329  22.63   0.2298  0.7309  0.4805  3.116   0.4927  0.3877  0.09134 0.5422 
H227244 0    othe    694 LINC00845           0       0       0       0       0       0       0       0       0       0.1434  0       0       0       0.09668 0       0       0       0       0       0       0       0       0       0       0       0       0       0      
H186842 0    othe   1774 LINC00846           0.5352  1.569   1.018   0.5751  0.6974  0.954   0.2676  0.1064  0.06291 0.158   0.2819  0.4237  0.5145  1.274   0.07111 0.1393  0.1862  0.06661 0.04935 0.1102  0.06291 0.14677 0.05424 0.2203  0.104   0.1137  0.1305  0.2556 
H245060 0    othe   2449 LINC00847           6.469   8.025   6.441   6.704   7.819   7.633   4.4125  3.154   9.621   6.842   7.434   9.166   11.28   9.035   11.47   11.43   8.334   6.108   5.216   3.337   7.759   7.5735  7.397   5.691   8.849   5.943   14.6    18.78  
H237282 0    othe    732 LINC00851           0       0       0.04772 0       0       0       0       0       0       0       0       0       0       19.11   0       0       0       0       0       0       0       0       0       0       0       0       0       0      
H231177 0    othe   1255 LINC00852           0.4145  1.023   0.7239  0.4001  0.2738  0.7465  0.32865 0.1899  0.7569  0.6388  0.8295  1.104   1.103   0.9494  1.179   1.235   0.9947  0.8909  0.6095  0.3872  1.918   0.92845 0.6644  0.8203  1.211   1.421   2.332   1.657  
H224805 0    othe    637 LINC00853           0.5707  0.04653 0.4664  0.2883  0.2546  0.3356  0.1111  0.06927 0.08445 1.428   0.1202  0.03201 0.03945 0.4898  0.2288  0.2757  0.3069  0.04644 0.1496  0.1115  0.1937  0.0895  0.2249  0.1845  0.288   0.1656  0.1699  0.2583 
H236383 0    othe   1802 LINC00854           0.1208  0.09302 0.07843 0.1402  0.1599  0.1114  0.17285 0.09703 0.3632  0.7862  0.4331  0.591   0.798   35.51   0.57    0.4309  0.4738  0.28    0.2388  0.1675  0.6167  0.34295 0.3677  0.4121  0.835   0.1875  1.538   0.7582 
H230417 0    othe   3803 LINC00856           0.1501  0.02184 0.2425  0.1519  0.3179  0.1737  0       0       0       0       0.01224 0.00938 0       0.02247 0.0185  0.00395 0       0.01031 0       0       0.00969 0.02236 0.00581 0.01241 0.01326 0.00456 0       0      
H237523 0    othe   2169 LINC00857           0.1618  0.304   0.2555  0.1131  0.1233  0.1314  0.20791 0.03498 1.146   0.4924  1.156   1.291   1.424   0.2162  0.4994  0.4955  0.3228  0.6892  0.1189  0.5279  1.518   1.164   0.1307  1.755   0.5478  0.08351 0.0455  0.1987 
H229404 0    othe   2874 LINC00858           0       0.01476 0       0       0.01322 0.01724 0       0       0       0.01593 0       0.01036 0       0.02293 0       0       0       0.01369 0       0       0.01007 0.00303 0       0       0       0       0       0      
H245164 0    othe   5720 LINC00861           0.02852 0.0144  0.02605 0.0273  0.04281 0.02712 0.06286 0.01774 0.2504  0.09055 0.1881  0.168   0.04834 0.03837 0.1904  0.1435  0.2124  0.22    0.04437 0.2032  1.16    0.13825 0.0712  0.1062  0.9019  0.03263 7.137   0.2596 
H203721 0    othe   1751 LINC00862           0.08687 0.07127 0.03971 0.09083 0.06487 0.05678 0.00393 0.00907 0.01024 0.03033 0.01371 0.01276 0       0.1129  0.0101  0.09534 0.08885 0.03731 0.0343  0.3767  0.02684 0.02071 0.02744 0       0.0855  0.01168 0.2528  0.02097
H224914 0    othe   3067 LINC00863           0.8829  0.5735  0.7373  0.9058  0.8561  0.8409  0.73245 0.5685  1.112   0.9048  0.8993  1.248   1.467   1.646   0.994   0.9935  0.8441  0.8041  0.6027  0.5064  0.8163  0.94535 1.329   0.8719  0.8418  1.023   0.9788  1.254  
H228055 0    othe    771 LINC00864           0       0       0       0.04245 0.02169 0.1037  0       0       0       1.465   0       0       0       0.05249 0       0       0       0       0.4047  0.614   0.00905 0       0       0       0       0       0       0      
H232229 0    othe   2544 LINC00865           0.7822  0.1388  0.8713  1.25    1.213   0.7114  0.11169 0.02385 18.07   0.5609  1.418   0.7014  0.9067  17.22   0.3511  0.6271  1.581   1.907   0.3402  0.1204  1.737   1.4095  0.1724  0.8311  0.9728  0.1777  0.7822  3.793  
H227356 0    othe    415 LINC00866           0.02868 0.3625  0.08542 0.0246  0.08368 0.0835  0       0       0       0       0       0       0       0.0422  0       0       0.03631 0       0.0617  0       0       0       0       0       0       0.08991 0       0      
H232139 0    othe    967 LINC00867           0.04882 0.04413 0.05944 0.04595 0.08046 0.1114  0.00868 0       0       0.03021 0.02262 0.01097 0.01709 0.7136  0.034   0.02261 0.01267 0       0       0       0.06676 0.01226 0.02321 0       0       0.01931 0.03681 0.04855
H267535 0    othe   1043 LINC00868           0       0       0       0       0       0       0       0       0       0       0       0.01766 0.02102 1.977   0       0       0       0       0       0       0       0       0       0       0       0       0       0      
H243083 0    othe   2929 LINC00870           0.1523  0.01491 0.1214  0.1737  0.1934  0.181   0       0       0.01403 0.06464 0.01625 0.0251  0.07056 0.1812  0       0       0       0.03579 0.02718 0.8099  0.07876 0.04727 0.02157 0.01697 0.01177 0       0.01302 0      
H258700 0    othe   1337 LINC00871           0       0       0       0.02784 0.02363 0.04085 0       0       0       0.1274  0       0       0       0.1159  0       0       0       0       0       0       0       0       0       0       0       0       0       0      
H241163 0    othe   4474 LINC00877           0.3258  0.03033 0.1269  0.4092  0.4415  0.1638  0.01951 0       0.07218 0.04097 0.154   0.1614  0.2156  1.366   0.04955 0.04051 0.03939 0.0579  0.02213 0.02816 0.1207  0.05051 0.036   0.05074 0.1252  0.02479 0.7065  0.02071
H239589 0    othe   1868 LINC00879           0       0       0       0       0       0       0       0       0       0       0       0       0       1.713   0       0       0       0       0       0       0       0       0       0       0       0       0       0      
H243629 0    othe    935 LINC00880           0.04097 0.0742  0.01807 0.09627 0.1543  0.02359 0.06127 0.02523 0.08486 0.02754 0.0477  0.1299  0.04792 1.057   0.01987 0.04058 0.08545 0.03057 0.02938 0.05828 0.06479 0.03983 0.06269 0       0.04434 0       0.1053  0.06708
H241135 0    othe   1265 LINC00881           0.07572 0.01514 0.1347  0.07279 0.06041 0.3804  19.33   0.017   0.5367  0.0216  0.0307  0.2541  0.2399  0.13    0.02215 0.02531 0.04755 0.03503 0.04146 0.05604 0.04954 0.10726 0.03848 0.0369  0.08731 0.01272 0.0858  0.5305 
H242759 0    othe   3869 LINC00882           0.8479  0.6676  0.9835  1.04    0.8683  1.205   0.54375 0.1852  0.241   0.1412  0.137   0.1634  0.9457  3.386   0.2047  0.1961  0.1022  0.05617 0.02634 0.02371 0.05095 0.18487 0.2821  0.2763  0.1362  0.05076 0.06164 0.3118 
H243701 0    othe   4199 LINC00883           1.379   1.019   1.478   1.565   1.91    1.204   1.01975 0.1934  1.833   0.8768  1.68    2.552   7.967   4.046   1.512   1.499   1.04    0.4157  0.2327  0.1303  0.5245  1.0963  1.559   2.312   1.508   0.7041  0.7147  1.568  
H233058 0    othe   2721 LINC00884           0.3914  1.325   0.5998  0.2582  0.8276  0.2317  0.25207 0.01479 0.1143  0.3564  0.116   0.1554  0.2753  0.7658  0.2896  0.2992  0.4425  0.2487  0.1059  0.7124  0.2131  0.14615 0.6291  0.3368  0.2473  0.07196 0.3089  0.6361 
H224652 0    othe   1825 LINC00885           0       0       0       0       0       0       0       0       0.8894  0.3221  0.636   0       0       0.1092  0       0.257   0.8732  0       0.08099 0.4365  0       0       0       0       0.1106  1.594   0.0091  0      
H240875 0    othe   3817 LINC00886           0.424   0.5021  0.2903  0.3031  0.808   0.8302  0.78215 0.1832  0.8814  0.8866  0.4414  0.7495  0.3702  0.5804  0.5113  0.7346  0.6175  0.7648  1.208   0.4945  0.579   0.58935 1.379   0.331   0.4367  0.6258  0.5687  2.036  
H214145 0    othe   4147 LINC00887           0.00751 0       0.01718 0.00495 0.00447 0       0.00649 0       0.0202  0.1139  0.4471  0.05334 0.22    0.4621  0.06907 0.1073  0.1464  0.02576 0.04893 0.01885 0.0089  0.02367 6.964   0.00447 0.00786 0.07309 0.01239 0.1082 
H240024 0    pseu   1757 LINC00888           6.001   8.836   6.777   5.783   8.947   8.697   3.5355  1.949   2.702   2.839   1.097   1.428   0.9781  6.503   1.562   1.864   2.387   1.067   1.702   1.459   1.845   1.878   9.314   1.48    1.707   0.4869  4.193   3.123  
H260802 0    othe   4756 LINC00890           0.01968 0       0.00588 0.00483 0.2151  0.00635 0       0       0.08271 0.02715 0.5826  6.123   0.1476  0.00948 0       0.0542  0.02461 0.04852 0.00861 0.8302  0.0575  0.44135 0.0081  0       0.0187  0       0.248   0      
H233093 0    othe    683 LINC00892           0       0       0       0       0.02692 0.02941 0.01908 0       0.1623  0.1115  0.1438  0.0543  0.02946 0       0.07279 0.09165 0.117   0.09119 0       0.08487 0.7466  0.1591  0.03616 0.05278 0.4026  0.1795  1.361   0.136  
H241769 0    othe   3396 LINC00893           0.6196  1.689   1.278   0.7344  0.9942  1.285   1.44995 0.6148  2.764   2.384   2.949   4.439   5.703   3.867   1.779   3.167   3.157   1.896   1.723   0.7709  2.222   2.023   2.109   3.632   3.039   1.865   2.591   7.962  
H235703 0    othe   6142 LINC00894           0.6989  1.716   0.9992  0.7319  0.7724  0.8155  0.70665 0.3238  2.193   1.635   2.393   3.263   4.568   3.085   1.108   1.851   1.891   1.285   0.8666  0.7295  1.622   1.7695  1.376   2.132   2.159   1.297   1.611   4.747  
H236499 0    othe   2127 LINC00896           0.04023 0.07245 0.08837 0.01809 0.02978 0.01388 0.06492 0       0.08604 0.06126 0.05224 0.1407  0.2296  0.1307  0.03397 0.08581 0.1445  0.3668  0.3306  0.4407  0.4876  0.17187 0.05516 0.09554 0.1423  0.05548 0.3767  3.032  
H205634 0    othe   4308 LINC00898           0       0       0.2099  0       0       0       0       0       0       0       0       0       0       1.839   0       0       0       0       0       0       0       0       0       0       0       0.01882 0       0      
H231711 0    othe    489 LINC00899           0.3705  0.8377  0.3197  0.3357  0.2676  0.2689  0.5705  0.5807  1.541   0.839   1.758   3.553   3.893   0.5326  1.158   1.347   0.987   0.8546  0.8035  0.2768  0.9881  1.59785 0.5425  1.577   1.126   0.709   1.41    1.296  
H246100 0    othe   4761 LINC00900           0.6019  1.139   0.7477  0.3786  0.4964  1.03    0.1168  0.01874 0.5748  0.04793 0.355   0.177   0.3308  0.6051  0.08753 0.1063  0.1399  0.08761 0.06265 0.01019 0.1779  0.15125 0.5066  0.0623  0.1396  0.9052  0.1502  0.1933 
H242385 0    othe   1450 LINC00901           0       0       0       0       0       0       0       0       0       0       0       0       0       7.745   0       0       0       0       0       0       0       0       0       0       0       0       0       0      
H241397 0    othe    221 LINC00903           0       0       0       0       0       0       0       0       0       0       0       0       0       0       0       0       0       0       0       0       0       0       0       0       0       0       0       0      
H271649 0    othe    468 LINC00904           0       0       0       0       0       0       0       0       0       0       0       0       0       2.075   0       0       0       0       0       0       0       0       0       0       0       0       0       0      
H167459 0    othe   1605 LINC00905           0       0       0       0       0       0       0       0       0       0       0       0       0       6.344   0       0       0       0       0       0       0       0       0       0       0       0       0       0      
H267339 0    othe   4178 LINC00906           0.06847 0.1309  0.05851 0.1051  0.09179 0.05245 0.04057 0       0       0.00458 0.06607 0       0       5.909   0.01167 0.00878 0       0       0       0       0       0       0       0       0       0.03411 0       0      
H267586 0    othe   9789 LINC00907           0.00868 0.05221 0.01145 0.0178  0.02079 0.01024 0.00287 0       0.01309 0.03059 0.00874 0.00754 0.00773 0.02069 0.01688 0.0174  0.01636 0.0092  0.00846 0.1615  0.02061 0.00961 0.01862 0.00713 0.01249 0.01016 0.01404 0.01712
H263812 0    prot   3029 LINC00908           0.01362 0       0.00566 0.00834 0.02473 0.02278 0.03578 0.01071 0.2788  0.1698  1.176   1.412   2.419   1.351   0.06073 0.2595  0.09921 0.103   0.06852 0.01386 0.1228  0.12485 1.313   0.03258 0.2035  0.254   0.09316 0.6631 
H264247 0    othe   3739 LINC00909           2.704   3.775   2.582   2.969   2.898   2.815   1.755   1.811   2.632   2.049   2.101   2.863   3.762   2.388   2.507   2.655   2.147   1.723   1.116   1.231   2.803   2.1015  1.769   1.288   1.965   1.602   4.437   2.739  
H188825 0    othe   6888 LINC00910           0.1661  0.1632  0.1511  0.1735  0.1591  0.1739  0.1023  0.09803 0.5874  0.2559  0.3214  0.3915  0.4225  0.4348  0.4093  0.4262  0.3874  0.3305  0.2608  0.1577  0.4642  0.35915 0.3746  0.2284  0.2934  0.3298  0.6207  0.4923 
H259107 0    othe    554 LINC00911           0       0       0       0       0       0       0       0       0       0       0       0       0       3.703   0       0       0       0       0       0       0       0       0       0       0       0       0       0      
H168367 0    othe   3109 LINC00917           0       0       0       0       0       0       0       0       0.02534 0       0.01162 0       0       80.18   0       0       0       0       0       0       0       0.00738 0       0       0.01038 0       0       0      
H260268 0    othe   1655 LINC00919           0       0       0       0       0       0       0       0       0       0.01784 0       0       0       46.23   0       0       0       0       0       0       0       0       0       0       0       0       0       0      
H246898 0    othe   2145 LINC00920           0.1934  0.03702 0.09251 0.2556  0.2715  0.1235  0.22135 0.01375 0.1867  0.1432  0.1903  0.1168  0.3526  0.8465  0.2584  0.3388  1.526   0.08297 0.05862 0.06365 0.5355  0.21525 0.1535  0.07202 0.5047  0.2473  1.032   0.1843 
H261742 0    othe   1987 LINC00922           0.00458 0       0.01368 0       0.0601  0       0       0       0       0       0.01778 0       0.02835 0.2848  0.03478 0       0.04553 0       0       0       0.01935 0       0       0.01992 0.4694  0       0.3138  0      
H251209 0    prot   2338 LINC00923           0.01282 0       0.02186 0.00597 0.02115 0.00875 0.04395 0       0.1012  0.00945 0.0212  0.02347 0.00802 0.5084  0       0.01014 0       0.0185  0.0503  0.01671 0.03593 0.05498 0.08789 0       0.02374 0       0.01111 0.1071 
H259134 0    othe   2675 LINC00924           0.1765  0.06072 0.114   0.1474  0.1879  0.1916  0.6326  0.2725  0.4401  3.183   0.5246  0.6575  5.147   0.5384  1.957   0.8696  0.1916  0.133   0.09872 0.4028  0.1884  0.27445 2.067   0.4601  0.3387  0.1247  0.4699  2.329  
H255571 0    othe   5007 LINC00925           1.264   7.267   2.669   1.365   1.239   1.556   0.12413 0       0.0384  0.2098  0.03144 0.03831 0.08021 8.017   0.00957 0.1617  0.08881 0.02313 0.05305 0.00928 0.1084  0.04487 0.0183  0.02665 0.03665 0.02483 0.2302  0.294  
H247982 0    othe   3121 LINC00926           0.7042  1.055   0.6841  0.8292  0.664   0.6296  0.5866  0.3721  1.711   1.198   1.955   2.459   1.651   0.9436  2.157   2.198   1.812   1.358   0.5546  0.776   14.22   1.654   0.8246  1.337   2.505   1.451   59      1.762  
H259361 0    othe   3657 LINC00927           0       0       0       0       0       0.00377 0       0       0       0.00414 0       0       0       6.425   0       0       0       0       0       0       0       0       0       0       0       0       0       0      
H259218 0    othe   1432 LINC00928           0.07471 0.06753 0.09274 0.06277 0.07022 0.1063  0       0       0.01375 0       0.07786 0       0       1.498   0       0       0       0       0       0       0       0.01692 0       0       0       0       0       0      
H259150 0    othe   1986 LINC00929           0       0       0       0       0       0       0       0       0       0       0       0       0       6.325   0       0       0       0       0       0       0       0       0       0       0       0       0       0      
H258647 0    othe   1653 LINC00930           0.1214  0.5019  0.3578  0.1406  0.1917  0.2736  0.10103 0.4932  2.503   0.06189 0.23    0.2699  0.3514  61.61   0.04981 0.3682  1.283   1.156   1.326   0.04435 0.5678  0.41385 0.04152 0.1202  1.556   0.2839  0.1607  1.237  
H259728 0    pseu   2750 LINC00933           0.07735 0.1042  0.09088 0.06371 0.1103  0.08674 0.13959 0.09881 0.6061  0.1084  1.295   0.7541  0.4406  4.827   0.5766  0.6506  0.432   0.1855  0.1201  0.09718 0.1873  0.41045 0.4259  0.5915  0.2027  0.5572  0.1118  0.2396 
H257987 0    prot    653 LINC00935           0       0       0       0       0       0       0       0       0       0       0       0       0       18.81   0       0       0       0.3623  0       0       0.02081 0       0       0       0       0       0       0      
H271614 0    othe   3548 LINC00936           2.362   2.911   3.745   2.488   1.85    6.083   0.16025 0.2697  0.7466  0.4848  0.6406  0.7682  0.7571  0.8298  0.7784  0.5938  0.369   0.3603  0.1769  0.1885  0.6926  0.5541  0.3347  0.4238  0.7997  0.3348  1.332   0.8306 
H226091 0    othe   5526 LINC00937           0.2504  0.3183  0.3788  0.2531  0.2918  0.2912  0.04777 0.01933 0.1447  0.1912  0.2114  0.2101  0.2653  0.3509  0.1723  0.191   0.1779  0.1309  0.229   0.05857 0.2124  0.13265 0.1254  0.1159  0.7136  0.166   1.698   0.2758 
H273015 0    othe   2048 LINC00938           6.308   10.28   4.468   6.155   7.618   6.012   5.6775  6.644   10.05   6.32    8.183   10.6    11.95   7.797   6.841   8.285   6.91    6.072   4.029   2.056   8.415   8.258   5.635   8.702   6.96    8.095   9.331   11.24  
H249267 0    othe   6466 LINC00939           0       0       0.00604 0       0       0       0.00404 0       0.1106  0.08922 0.01513 0       0       1.284   0       0.05333 0.4559  0.00511 0.04142 0.9498  0.04179 0.00547 0       0.00484 0.00673 0.00372 0.1101  0.00865
H235049 0    othe   2348 LINC00940           0.241   0.08675 0.1373  0.5537  0.2672  0.2081  0.00739 0       0       0.01066 0.02675 0.03728 0.01871 1.705   0       0.01952 0       0.5812  0.5073  0.02686 0.02634 0.23356 1.457   0.1045  0.01619 0.01739 0.01054 0.03553
H235884 0    othe   2851 LINC00941           0.0859  0.4084  0.1618  0.1028  0.2247  0.3072  0.06358 0.01201 0.1297  0.03918 0.08908 0.09782 0.09936 0.04393 0.1011  0.0764  0.03277 0.03391 0.05997 0.01194 0.02702 0.02364 0.5792  0.2949  0.06003 0.02268 0.1336  0.05955
H249628 0    othe   2414 LINC00942           0.01636 0.1636  0.02597 0.02694 0.0473  0.04795 0.01178 0.013   0.04086 0.02217 0.03717 0.02087 0.0168  0.2712  0.04224 0.05153 0.1864  0.02948 0.00921 0.00789 0.03059 0.038   0.02526 0.0186  0.01896 0.04463 0.03799 0.03039
H189238 0    othe   3887 LINC00943           0.249   0       0.4443  0.2126  0.04605 0.1532  0.00201 0.00786 0.04178 0.01232 0.03799 0.02194 0.01635 12.78   0.01584 0.01303 0.03718 0.0357  0.00884 0.01127 0.1979  0.02601 0.00565 0.00896 0.07009 0.01014 0.2476  0.0424 
H256128 0    othe   1842 LINC00944           0       0       0.00908 0       0       0       0.00175 0.02526 0.02311 0.03019 0.06511 0.0276  0.02296 3.468   0.03999 0.03694 0.05414 0.0462  0       0.01245 0.2993  0.06326 0       0.01955 0.1162  0.01383 0.4857  0.05415
H232539 0    othe    748 LINC00945           0.04553 0       0.03126 0.03588 0.02438 0.02301 0       0       0       0       0       0       0       0.2142  0       0       0       0       0       0       0       0       0       0       0       0       0       0      
H227877 0    othe   1277 LINC00948           0.03456 7.923   0.05466 0.04193 0.03946 0.06587 0.00536 17.7    0       0.1502  0.01671 0       0.01717 0.3583  0       0.02481 0.04172 0       0.1808  0       0       0.02048 0.02141 0.02683 0.03247 0       0       0      
H204092 0    othe    552 LINC00951           1.286   1.84    3.386   0.9286  0.9326  0.2169  0       0       0       0       0       0       0.1124  0.7705  0       0       0       0       0.03308 0       0       0       0       0       0       0       0.4485  0      
H228784 0    othe   4672 LINC00954           0.02081 0.06666 0.02179 0.02256 0.03526 0.01907 0.11145 0.02798 0.4994  0.2496  0.7665  0.3395  0.7616  0.3366  0.1075  0.1784  0.3291  0.1611  0.04475 0.04459 0.7896  0.23745 0.06724 0.2035  0.2618  0.123   0.9707  0.2935 
H216560 0    prot   1499 LINC00955           0       0       0       0       0       0       0       0       0       0.2404  0       0       0       0.01905 0       0       0       0       0       0       3.811   0.01282 0       0       0       0       0       0      
H235314 0    othe   2054 LINC00957           6.071   7.413   8.978   5.585   6.7     2.389   2.477   1.426   1.777   1.567   2.728   2.405   2.298   0.2373  0.8529  1.347   1.346   1.515   1.022   0.5827  1.789   2.194   2.026   2.508   1.34    1.675   3.46    1.511  
H251381 0    othe   2195 LINC00958           0.04152 0.02422 0.09449 0.03875 0.05905 0.07506 0       0       0.02717 1.562   1.519   0       0       0.931   0       0.08022 0.3028  0.06589 0       0       0       0       0       0       0.02564 1.756   0       0.6438 
H237489 0    othe   2837 LINC00959           0.343   0.1836  0.3311  0.3067  0.3708  0.4836  0.16605 0.3009  1.064   0.5562  0.6883  0.9335  0.7401  0.8285  0.3975  0.5126  0.4516  0.4635  0.4056  0.3317  0.6062  0.7316  0.5572  0.3395  0.4073  0.4722  0.7639  1.034  
H242516 0    othe   3175 LINC00960           0.1984  0.3424  0.2329  0.1944  0.2031  0.273   0.11297 0.05217 0.4831  0.5294  1.308   0.4109  0.4207  1.386   0.3393  0.6151  0.8745  0.1662  1.207   0.1029  0.8155  0.4113  0.2805  0.7434  0.4642  0.8953  0.4592  0.8531 
H235387 0    othe   1610 LINC00961           0.694   0.5171  0.7104  0.8172  0.7244  0.6381  2.1215  0.8606  0.7403  1.701   0.4565  0.9613  0.4585  7.04    6.344   6.837   0.4524  0.5254  0.2031  0.1717  0.4684  0.7112  0.6804  1.005   2.436   0.436   0.4738  1.574  
H204054 0    othe  12165 LINC00963           1.522   0.9779  1.566   1.279   1.488   1.691   1.8975  1.045   5.372   5.491   4.21    7.252   3.298   1.588   4.784   4.784   6.453   4.53    4.601   5.665   2.489   3.959   6.814   5.373   6.019   3.33    4.056   7.602  
H249816 0    othe   4956 LINC00964           0.0335  0.01231 0.02531 0.02747 0.05365 0.01427 0.10898 0.00893 0.04584 0.1046  0.4471  0.0076  0.02053 10.1    0.0174  0.02488 0.287   0.00895 0.04907 0.01378 0.08059 0.03439 0.02547 0.00594 0.1472  0.5205  0.09073 0.02652
H254377 0    othe   3479 LINC00966           2.932   6.747   13.11   2       2.401   4.534   0       0       0       0       0       0       0       0.01205 0       0       0       0       0       0       0       0       0       0       0       0       0       0      
H253138 0    othe   1998 LINC00967           0.0598  0       0.05943 0.03909 0.0187  0.05109 0       0.00985 0       0       0       0       0       0.1504  0       0       0       0.07068 0       0       0       0       0       0       0       0       0       0      
H246430 0    othe   2747 LINC00968           0       0       0       0       0.0083  0.02442 0.11447 0.08912 0.08972 0       0.2292  0.01779 0.09455 0.3034  2.341   0.6424  0.2485  0.04374 0.01392 0       0.0872  0.09307 0.02335 0.1055  2.276   0.3538  0.14    0.03479
H242086 0    othe  10423 LINC00969           1.257   4.9     1.335   1.247   1.344   1.43    2.0335  1.329   3.145   4.486   4.807   4.017   6.367   4.22    3.155   3.249   4.277   2.786   2.388   2.643   4.843   3.858   1.913   2.19    3.345   3.215   3.574   5.957  
H203601 0    othe   1124 LINC00970           0       0       0.0163  0.01541 0       0       0       0       0       0.01215 0       0       0       0.00992 0       0       0.09073 0       0       0       0       0       0       0       0       0       0       0      
H242641 0    othe   8005 LINC00971           0       0       0       0       0       0       0       0       0       0       0       0       0       0.3545  0       0       0       0       0       0       0       0       0       0       0       0       0       0      
H225128 0    othe    809 LINC00972           0       0       0       0       0       0       0       0       0       0       0       0       0       0       0       0       0       0       0       0       0       0       0       0       0       0       0       0      
H240476 0    othe    960 LINC00973           0       0       0       0       0       0       0       0       0       0       0       0       0       0.01758 0       0       0       0       0       0       0       0       0       0       0       0       0       0      
H226629 0    othe   2138 LINC00974           0       0       0       0       0       0       0       0       0       0       0       0       0       0.0117  0.01597 0.01958 0       0       0       0       0.4911  0.09405 0       0       0       0       0.00925 0      
H250400 0    othe   1160 LINC00977           0       0       0       0       0       0       0       0       0       0       0       0       0       0       0       0       0       0       0       0       0       0       0       0       0       0       0.2951  0      
H177133 0    othe   5159 LINC00982           7.757   0.1872  7.524   3.634   1.547   8.453   1.7123  0.07226 0.5143  18.22   0.6002  0.5523  1.032   6.606   0.5831  0.6554  0.1906  50.14   5.142   0.09922 0.4345  0.458   0.1209  27.37   1.03    0.2164  0.7062  15.92  
H259330 0    othe    592 LINC00984           8.901   14.16   10.78   9.839   9.847   8.326   14.21   5.2     11.13   4.574   6.826   9.099   7.231   27.72   6.449   6.797   7.867   7.414   4.315   2.179   6.086   29.715  5.651   31.97   11.08   4.56    10.96   23.38  
H237248 0    othe   1715 LINC00987           1.121   0.6709  0.7515  1.464   1.235   1.124   0.4746  0.169   1.419   0.564   0.6198  0.9834  0.1966  1.383   1.242   1.364   0.811   0.4655  0.6141  1.708   0.8565  0.5096  1.568   0.3996  1.817   0.326   3.233   0.6411 
H250334 0    othe   2227 LINC00989           0       0       0       0       0.02304 0       0.2975  0.1876  0.2398  0.2736  0.6515  0.6946  0.1294  0.1972  2.779   0.9838  0.1455  0.06895 0.08577 0.01597 0.06862 0.15593 0.2472  0.2505  0.1336  0.3268  0.2873  0.793  
H248663 0    othe   1138 LINC00992           0       0       0       0       0.02546 0       0       0       0.1137  0.3003  0.1426  0       0       1.215   0       0.02894 0.333   0.3899  0.788   0.03452 0.3156  0.43155 0       0       0.03304 0.3689  0       0.801  
H235687 0    othe    629 LINC00993           0       0       0       0       0       0       0       0       0       0       0       0       0       2.681   0.2499  14.65   0       0       0       0       0       0       0       0       0       0       0       0      
H189196 0    othe   2125 LINC00994           0       0       0.01332 0.00295 0.00993 0       0.01136 0       0.03711 0.00993 0.04519 0.05735 0.02009 0.2541  0.04349 0.0323  0.01833 0.03335 0.0197  0       0.0294  0.04317 0.01189 0.00579 0.05205 0       0       0.03878
H242258 0    othe   2166 LINC00996           0.06228 0.01806 0.05703 0.0729  0.1238  0.1232  0.00327 0       0.03746 0.04079 0.03606 0.03534 0.0187  0.1196  0.02573 0.04371 0.1169  0.09635 0.01338 0.05268 2.617   0.26631 0.03983 0.03066 0.5993  0.01285 7.691   0.02402
H214194 0    prot   1895 LINC00998           10.15   4.571   6.436   9.781   9.913   12.14   21.205  14.57   10.27   12.27   8.425   8.418   7.006   6.063   8.757   9.046   8.337   8.268   5.787   4.559   6.941   9.239   17.14   11.07   10.13   4.549   12.33   12.44  
H225119 0    prot    984 LINC00999           0.7751  1.505   0.8871  0.7157  0.7289  0.9731  0.87505 1.193   1.856   0.9913  1.542   2.033   3.283   20.32   1.812   1.806   1.609   1.368   1.448   1.017   1.512   1.3485  1.677   1.088   1.586   1.899   1.339   2.554  
H230724 0    othe   4379 LINC01001           0.5886  1.844   0.981   0.566   0.6675  0.6442  0.71955 0.5237  1.832   1.309   2.26    2.07    3.431   18.43   1.754   1.951   2.338   1.586   1.474   0.8404  2.111   1.5005  1.349   1.196   3.505   2.186   6.538   2.773  
H206082 0    pseu   1237 LINC01002           0.3225  0.2113  1.02    0.2659  0.4078  0.2079  0.1931  0.07249 0.4131  0.6564  2.073   0.4494  1.342   32.74   0.384   0.9231  3.122   1.053   1.949   0.288   1.03    0.3882  0.2836  0.3292  3.955   1.613   11.82   1.7    
H261455 0    othe   1763 LINC01003           4.103   8.649   4.137   4.026   4.711   4.378   1.553   3.538   3.135   2.793   2.16    3.53    2.364   3.344   3.891   3.946   2.377   2.798   1.654   1.12    2.934   2.65    2.354   1.823   2.904   2.574   4.434   3.95   
H228393 0    othe   1127 LINC01004           1.538   4.448   1.564   1.55    1.735   2.113   0.90165 0.8074  2.969   2.294   2.47    3.155   2.971   2.527   1.076   1.054   2.616   2.451   1.113   1.027   2.913   3.085   1.289   2.094   1.914   0.9984  3.981   6.025  
H228564 0    othe    846 LINC01005           0       0       0       0       0       0       0       0       0       0       0       0       0       1.183   0       0       0       0       0       0       0       0       0       0       0       0       0       0      
H182648 0    othe   1666 LINC01006           0.8625  0.2266  0.5621  0.7565  0.8225  0.6262  0.12894 0.09911 0.4387  0.9252  0.2219  0.3266  0.2518  0.8622  1.216   0.9127  0.4055  1.464   0.4149  0.6855  0.5475  1.01355 0.6795  0.1545  0.6427  0.2468  0.2487  0.8604 
H233123 0    othe   2638 LINC01007           0.5099  0       6.653   0.04131 0.01341 0.01528 0       0       0       0       0       0       0       0.08676 0       0       0       0       0       0       0       0       0       0       0       0       0       0      
H236700 0    othe   2577 LINC01010           0.2192  0.01645 0.07334 0.2146  0.09855 0.1879  0.01324 0       0.01724 0.04119 0.04207 0       0       5.212   0.07609 0.0318  0.06049 0.00563 0.01315 0.1496  0.01658 0.00305 0.00899 0       0.05971 0.05741 0.03875 0.01525
H244041 0    othe   2228 LINC01011           1.596   5.881   2.167   1.849   2.112   1.825   0.69345 0.2988  1.177   1.354   1.4     1.451   1.079   2.383   0.7297  1.17    1.404   0.8817  0.7205  0.2899  1.528   1.2315  1.264   1.933   1.055   1.126   2.548   1.865  
H228495 0    othe   4197 LINC01013           0.05462 0.0071  0.03483 0.06631 0.06444 0.02204 0.01026 0.00645 0.03867 0.01477 0.05181 0.05708 0.03037 1.29    0.1476  0.07006 0.00955 0.01622 0       0       0.1426  0.07618 0       0.03704 0.00861 0.03682 0.05653 0.01114
H223941 0    othe    575 LINC01014           0.03878 0       0       0.04827 0.06938 0       0       0       0       0.5878  0       0       0       0       0       0       0       0       0.1351  0       0.06093 0       0       0       0       0       0       0.172  
H224582 0    othe   2774 LINC01015           0       0       0       0       0       0       0       0       0       0       0       0       0       17.63   0       0       0       0       0       0       0       0       0       0       0       0       0       0      
H249346 0    othe   3791 LINC01016           0       0.00908 0       0       0       0       0       0       0.01128 0.01882 0.1688  1.249   0.02074 19.52   0       0.02589 0       0       0.01046 0.01331 0.01854 0.01735 0       0.01268 0.01416 0       0       0      
H250056 0    othe   3514 LINC01018           0.9039  0.7276  1.316   0.7953  1.071   0.921   0.44185 0.04875 0.1266  0.173   0.2123  0.2292  4.419   0.562   0.0276  0.04378 0.09074 0.3874  0.2267  12.35   0.03017 0.24475 0.3417  0.4697  0.0894  0.1935  0.00994 0.2749 
H248118 0    othe   3194 LINC01019           0       0       0       0       0.0221  0       0       0       0       0       0       0       0       1.585   0.00801 0.00628 0       0       0       0       0       0       0       0       0       0       0       0      
H215231 0    othe   1899 LINC01020           0       0       0       0       0       0       0       0       0       0.1067  0       0       0       0.7979  0       0       0       0       0       0       0       0       0       0       0       0       0       0      
H250337 0    othe   2630 LINC01021           0       0       0       0       0       0       0.03669 0.01174 0.03744 0.04188 0.2388  0.06179 0       0.2282  0.1151  0.0279  0.04125 0.0267  0.1029  0.1103  0.00612 0.04546 0.03351 0.08005 0.0106  0.01592 0.1317  0.03165
H232715 0    othe    392 LINC01022           0       0       0       0       0       0       0       0       0       0       0       0       0       5.197   0       0       0.03393 0       0       0       0       0       0       0       0       0       0       0      
H272523 0    othe    435 LINC01023           1.305   1.003   0.8877  1.142   1.374   1.212   1.072   1.111   2.579   2.887   2.219   2.8     2.621   4.91    2.603   2.925   2.543   1.62    2.265   1.099   1.96    1.905   3.296   2.127   2.204   1.93    3.03    5.599  
H245146 0    othe   3434 LINC01024           0.6349  0.8773  0.4424  0.6499  0.7607  0.4767  0.17115 0.2577  0.9362  0.7335  0.7378  0.801   1.136   5.471   0.8944  1.002   0.9804  0.6668  0.6023  0.4256  0.7575  0.5528  0.6622  0.4438  0.6581  0.6109  0.7096  1.333  
H267603 0    othe   1160 LINC01028           0       0       0       0       0       0       0       0       0.0383  0       0       0       0.1047  0.06875 0.2504  0.9393  0       0.01227 0       0       0       0       0.03876 0       0.04209 0       0       0.02879
H265843 0    othe   2087 LINC01029           0       0       0       0       0       0       0       0       0       0       0       0       0       0.7385  0       0       0       0       0       0       0       0       0       0       0       0       0       0      
H253799 0    othe    735 LINC01030           0.0395  0       0.02538 0.04661 0.0291  0.02811 0       0       0       0       0       0       0       3.177   0       0       0       0       0       0       0       0       0       0       0       0       0       0      
H232077 0    othe    775 LINC01031           0       0       0       0       0       0       0       0       0       0.03212 0       0       0.02972 0.08294 0       0       0       0       0       0       0       0       0       0       0.08203 0       0       0      
H234871 0    othe    274 LINC01032           0       0.08594 0       0       0       0       0       0       0       0       0       0       0       3.041   0       0       0       0       0       0       0       0       0       0       0       0.04032 0       0      
H249069 0    othe   1251 LINC01033           0       0       0       0       0       0       0       0       0       0       0       0       0       0.111   0       0       0       0       0       0       0       0       0       0       0       0       0       0      
H224933 0    othe    275 LINC01034           0       0       0       0       0       0.03729 0       0       0       0       0       0       0       0       0       0       0       0       0       0       0       0       0       0       0       0       0       0      
H226486 0    othe    782 LINC01035           0       0       0       0       0       0       0       0       0       0       0       0       0       0       0       0       0       0       0       0       0       0       0       0       0       0       0       0      
H236030 0    othe    854 LINC01036           0       0.0376  0       0       0       0       0       0       0       0       0       0       0       0       0       0       0       0       0       0       0       0       0       0       0       0       0       0      
H231599 0    othe    490 LINC01037           0       0.08826 0       0       0       0       0       0       0       0       0       0       0       0.02258 0       0       0       0       0       0       0       0       0       0       0       0       0       0      
H229011 0    othe    426 LINC01038           0       0       0       0       0       0       0       0       0       0       0       0       0       1.704   0       0       0       0       0       0       0       0       0       0       0       0       0       0      
H234168 0    othe    647 LINC01039           0       0       0       0       0       0       0       0       0       0       0       0       0       0.1784  0       0       0       0       0       0       0       0       0       0       0       0       0       0      
H226037 0    othe    664 LINC01040           0       0       0       0       0       0       0       0       0       0       0       0       0       2.449   0       0       0       0       0       0       0       0       0       0       0       0       0       0      
H260343 0    othe   6895 LINC01043           0       0       0       0       0       0       0       0       0       0       0       0       0       2.661   0       0       0       0       0       0       0       0       0       0       0       0       0       0      
H223626 0    othe    654 LINC01044           0       0       0       0       0       0       0       0       0       0       0       0       0       1.119   0.00561 0       0       0       0       0       0       0       0       0       0       0       0       0      
H233405 0    othe    403 LINC01046           0       0       0       0       0       0       0       0       0       0       0       0       0       0.978   0       0       0       0       0       0       0       0       0       0       0       0       0       0      
H232225 0    othe    940 LINC01047           0       0       0       0       0       0       0       0       0       0       0       0       0       0.03117 0       0       0       0       0       0       0       0       0       0       0       0       0       0      
H230390 0    othe    507 LINC01048           0       0       0       0       0       0       0       0       0       0       0       0       0       0.597   0.1215  0       0       0       0       0       0       0       0       0       0       0       0       0      
H234384 0    othe    736 LINC01049           0       0       0       0       0       0       0       0       0       0       0       0       0       0.1732  0       0       0       0       0       0       0       0       0       0       0       0       0       0      
H271216 0    othe    757 LINC01050           0       0       0       0       0       0       0       0       0       0       0       0       0       0.03491 0.02666 0       0       0       0       0       0       0       0       0       0.03962 0       0       0      
H234767 0    othe    493 LINC01052           0       0       0       0       0       0       0       0       0       0       0       0       0       5.508   0       0       0       0       0       0       0       0       0       0       0       0       0       0      
H238169 0    othe    768 LINC01053           0.02462 0.1138  0.02135 0       0       0.03155 0       0       0       0       0       0       0       0.09717 0       0       0       0       0       0       0       0       0       0       0       0       0       0      
H229723 0    othe    511 LINC01054           0       0.0565  0       0       0       0.0201  0       0       0       0       0       0       0       0       0       0       0       0       0       0       0       0       0       0       0       0       0       0      
H235366 0    othe    518 LINC01055           0       0       0       0       0       0.04529 0.02816 0       0       4.238   0       0       0       1.537   0       0       0.07105 0       0       0       0       0.01427 0       0       0       0       0       0      
H237119 0    othe   1228 LINC01056           0       0       0       0       0       0       0       0       0       0       0       0       0       1.19    0       0       0       0       0       0       0       0       0       0       0       0       0       0      
H224081 0    othe   1993 LINC01057           0.3757  0.5496  0.2889  0.2651  0.3524  0.3615  0.3604  0.02158 0.9785  1.575   0.4173  0.2735  0.2184  0.3284  0.4665  0.9913  2.683   1.186   1.388   0.1696  2.022   1.42065 1.235   0.2991  0.6664  0.3383  0.216   1.27   
H225039 0    othe    446 LINC01058           0       0.05287 0       0       0       0       0       0.1301  0.2542  0.08403 0.1841  0.2283  0.1048  1.492   0.2498  0.2924  0.1317  0.1026  0.04896 0.06248 0.1968  0.08094 0.07778 0.1505  0.09729 0.1395  0.2402  0.1223 
H255414 0    othe   2469 LINC01059           0       0.05116 0       0       0       0       0.01528 0       0       0       0       0       0.01779 0.01982 0       0       0       0       0       0       0.02605 0       0.8048  0       0.00756 0       0.01481 0      
H249378 0    othe   3192 LINC01060           0       0       0       0       0.00833 0       0.00836 0       0       0.1524  0       0       0       0.2111  0.04005 0.07878 0.02928 0       0       0       0       0       0       0.00387 0       0.0128  0       0      
H232065 0    othe    346 LINC01063           0.5447  0.3823  0.4143  0.5524  0.7     1.026   0.06465 0       0.3406  0.1215  0.1364  0.1534  0.06634 1.122   0.1137  0.1403  0.09773 0.149   0.05593 0.04797 0.1264  0.1862  0.104   0.07178 0.1317  0       0.4266  0.1328 
H237092 0    othe    574 LINC01065           0       0       0       0       0       0       0       0       0       0       0       0       0       2.711   0       0       0       0       0       0       0       0       0       0       0       0       0       0.06347
H230403 0    othe    397 LINC01066           0       0       0       0       0       0       0       0       0       0       0       0       0       3.118   0       0       0       0       0       0       0       0       0       0       0       0       0       0      
H236053 0    othe    662 LINC01067           0       0       0       0       0       0       0       0       0       0       0       0       0       0       0       0       0       0       0       0       0       0       0       0       0       0       0       0      
H227676 0    othe    346 LINC01068           0       0.08857 0       0       0       0       0       0       0.05913 0.01454 0.1217  0       0       2.984   0       0       0.03842 0       0       0       0.04681 0.02326 0       0       0.06379 0.3295  0       0      
H236133 0    othe    544 LINC01069           0       0       0       0       0       0       0       0       0       0       0       0       0       5.378   0       0       0       0       0       0       0       0       0       0       0       0       0       0      
H260102 0    othe   2827 LINC01070           0       0       0       0       0       0       0       0       0       0       0       0       0       0.5782  0.1788  0.0617  0       0       0       0.01559 0       0       0       0       0.01913 0       0       0      
H237361 0    othe   1331 LINC01071           0.02956 0.03364 0.141   0.02644 0.06853 0.1159  0       0       0       0       0       0       0       0.165   0       1.007   3.072   1.173   0       1.598   0.5584  0.2626  0       0       0       0.2182  0       0.01255
H236076 0    othe    429 LINC01072           0       0       0       0       0       0       0       0       0       0       0       0       0       0.9713  0       0       0       0       0       0       0       0       0       0       0       0       0       0      
H235822 0    othe    147 LINC01073           0       0       0       0       0       0       0       0       0       0       0       0       0       0       0       0       0       0       0       0       0       0       0       0       0       0       0       0      
H227611 0    othe    553 LINC01074           0       0       0       0       0       0       0       0       0       0       0       0       0       0.1173  0       0       0       0       0       0       0       0       0       0       0       0       0       0      
H230142 0    othe    315 LINC01075           0       0       0       0       0       0       0       0       0       0       0       0       0       0.3396  0       0       0       0       0       0       0       0       0       0       0       0       0       0      
H225105 0    othe    300 LINC01076           0       0       0       0       0       0       0       0       0       0       0       0       0       0.4101  0       0       0       0       0       0       0       0       0       0       0       0       0       0      
H233456 0    othe    411 LINC01077           0       0       0       0       0       0       0       0       0       0       0       0       0       0       0       0       0       0       0       0       0       0       0       0       0       0       0       0      
H223880 0    othe    385 LINC01078           0       0       0       0       0       0       0       0       0       0       0       0       0       0       0       0       0       0       0       0       0       0       0       0       0       0       0       0      
H229609 0    othe    578 LINC01079           0       0       0       0       0       0       0       0       0       0       0       0       0       0.03034 0       0       0       0       0.4779  0       0.00991 0.01545 0       0       0       0       0       0      
H268754 0    othe    460 LINC01081           0       0       0       0       0       0       0       0       0.4672  0       0.07252 0.03346 0       2.083   0       0       0       0.1008  0       0       0.1533  0.2389  0       0       0.0972  0       0       0      
H269186 0    othe    221 LINC01082           0       0       0       0       0       0       0       0       8.621   0       0       0       0       24.3    0       0       0       2.299   0       0       3.316   4.8135  0       0       1.326   0       0       0      
H248698 0    othe   2256 LINC01085           0.0937  0.0198  0.1034  0.08175 0.0931  0.2519  0.02274 0       0       0.1005  0.0327  0.01625 0.03069 0.3712  0.05153 0.09071 0       0       0       0       0       0.00766 0.04475 0.01591 0.0166  0.0134  0       0.02004
H224559 0    othe   3395 LINC01087           0       0       0       0       0       0       0       0       0       0       0       0       0       2.613   0       0.06313 0.01218 0       0.02408 0       0       0       0       0       0       0       0       0.00467
H249307 0    othe   3980 LINC01088           0.2     0.2787  0.1189  0.6554  3.479   0.09337 0.22825 0.3243  0.9379  0.1038  0.5234  1.048   0.6105  1.038   0.8803  0.4556  0.4208  0.07121 0.1299  0.0092  0.1822  0.4261  0.3768  1.083   0.3188  0.1728  0.04741 0.313  
H140471 0    prot   6876 LINS                0.7902  1.789   1.155   0.8344  0.9211  1.092   0.7742  0.748   2.027   1.659   2.267   2.526   2.299   2.226   1.569   2.044   2.056   1.582   0.9151  0.8953  2.154   2.035   1.445   1.206   1.885   2.834   3.247   2.942  
H213904 0    othe   2508 LIPE-AS1            0.4471  0.5526  0.4625  0.3877  0.5129  0.4394  0.1686  0.06172 0.2127  0.118   0.2595  0.3065  0.2413  2.478   1.799   1.574   0.2046  0.1244  0.1102  0.01829 0.1297  0.1696  0.5373  0.09016 0.07681 0.2094  0.2344  0.3009 
H188992 0    prot   1687 LIPI                0.01422 0.2136  0.02389 0.01421 0.01614 0.0244  0.00966 0       0.1443  0       0.1667  0.5556  0.1183  0.1128  0.03018 0.04564 0.03469 0.02241 0.01231 0       0.02505 0.2963  0.00989 0.02142 0.01115 0.01303 0.01298 0.7136 
H204022 0    prot   1473 LIPJ                0.05567 0.2537  0.0826  0.04722 0.06943 0.03861 0.00894 0.04289 0.02662 0.04642 0.03725 0.1265  0.03282 3.187   0.06555 0.1029  0.05123 0.0795  0.09724 0.05216 0.05996 0.03409 0.04179 0.03988 0.02766 0.04027 0.04402 0.1256 
H229975 0    pseu   1185 LIPT1P1             0       0.1657  0       0       0       0       0       0       0       0       0       0       0       0       0       0       0       0       0       0       0       0       0       0       0       0       0       0      
H273473 0    othe    571 LL09NC01-139C3.1    0.2627  0.445   0.2884  0.2745  0.3778  0.3973  0.09659 0.03934 0.4532  0.2648  0.1865  0.3098  0.5714  0.7841  0.1075  0.1778  0.1758  0.1528  0.1346  0.2676  0.1914  0.33135 0.2491  0.1372  0.07286 0.06954 0.3095  0.8315 
H273249 0    othe    563 LL09NC01-251B2.3    0.1781  0.5216  0.1758  0.1485  0.2122  0.2208  0.05217 0.03051 0.2911  0.1608  0.1511  0.2548  0.4869  0.6324  0.09635 0.1501  0.2088  0.1944  0.2372  0.0583  0.1765  0.1208  0.1464  0.1494  0.1079  0.1215  0.3172  0.4225 
H261018 0    othe   1988 LL09NC01-254D11.1   0       0       0.00894 0       0       0       0       0       0       0       0       0       0       0       0       0       0       0       0       0       0       0       0       0       0       0       0       0      
H238049 0    pseu    267 LL0XNC01-105G4.3    0       0       0       0       0       0       0       0       0       0       0       0       0       0       0       0       0       0       0       0       0       0       0       0       0       0       0       0      
H234345 0    pseu   1047 LL0XNC01-116E7.1    0.04524 0.5279  0.09492 0.05157 0.07205 0.12    0.05179 0       0.2284  0.04968 0.1899  0.4684  0.7876  0.2868  0.1466  0.1077  0.04798 0.07144 0.02865 0       0.1949  0.1176  0.03862 0.1783  0.1026  0.0321  0.1768  0.08126
H231728 0    othe   1111 LL0XNC01-116E7.2    0.1038  0.1999  0.09454 0.1001  0.1059  0.1272  0.05148 0       0.1751  0.04706 0.1267  0.3249  0.5181  0.1494  0.1329  0.09184 0.03608 0.05302 0.01897 0       0.1273  0.08499 0.04387 0.178   0.0879  0.02059 0.1568  0.07562
H230312 0    pseu    918 LL0XNC01-116E7.4    0.01323 0.2097  0.03476 0.01822 0.04146 0.0482  0       0       0.0651  0       0       0.04797 0.1322  0.1744  0.02557 0       0       0       0       0       0.03706 0       0       0.03603 0       0       0.02541 0      
H179031 0    pseu    777 LL0XNC01-131B10.2   0       0       0       0       0       0.01563 0       0       0.03613 0       0.2171  0       0       0.04722 0       0.02316 0.07345 0.02698 0       0       0.4892  0.05996 0.06742 0       0.5477  1.173   0.06635 0.07771
H225110 0    pseu   1955 LL0XNC01-16G2.1     1.056   0.02744 2.307   0.7246  11.03   2.873   0       0       0       0       0       0       0.01917 0.3159  0       0       0       0       0       0       0       0       0.02367 0       0       0       0       0      
H224692 0    pseu    839 LL0XNC01-177E8.2    0       0       0       0       0       0       0       0       0       0       0       0       0       0       0       0       0       0       0       0       0       0       0       0       0       0       0       0      
H226241 0    pseu   2079 LL0XNC01-221F2.2    0       0       0       0       0       0       0       0       0.02703 0.01682 0.01522 0.02122 0.02421 0.2917  0.01644 0.0182  0.01535 0       0       0       0.01071 0.00545 0.01614 0.01522 0.01718 0       0.00922 0.01616
H239407 0    othe   1019 LL0XNC01-237H1.2    0.3191  0.8929  0.5097  0.3219  0.4304  0.3401  0.2748  0.1249  0.8582  0.4453  0.6743  0.7972  0.7697  0.3119  0.6456  0.6788  0.6465  0.485   0.3501  0.2368  0.429   0.53285 0.5459  0.455   0.545   0.4195  0.2611  1.064  
H234050 0    othe     95 LL0XNC01-237H1.3    0       0       0       0       0       0       0       0       0       0       0       0       0       0       0       0       0       0       0       0       0       0       0       0       0       0       0       0      
H235946 0    pseu    495 LL0XNC01-240C2.1    0.03936 1.14    0.1117  0.04265 0.08349 0.0813  0.01201 0       0.04021 0       0.1523  0.2641  0.5962  0.04897 0.04549 0.07391 0.03428 0.03824 0       0       0.07449 0.08357 0       0.1328  0.04434 0.03574 0.08839 0      
H234405 0    othe     90 LL0XNC01-250H12.3   0       0       0.1707  0.06086 0.2002  0.456   0       0       0.3089  0.1546  0.2593  0.6067  0.9664  1.456   0       0.149   0       0       0       0       0       0       0.2237  0.199   0.2851  0       0       0.187  
H232249 0    pseu    223 LL0XNC01-37G1.2     0       0       0       0       0       0       0       0       0       0       0       0       0       0       0       0       0       0       0       0       0       0       0       0       0       0       0       0      
H271286 0    pseu    699 LL0XNC01-39B3.1     0       0       0       0       0       0       0       0       0       0       0       0       0       0       0       0       0       0       0       0       0       0       0       0       0       0       0       0      
H224632 0    pseu    611 LL0XNC01-73E8.1     0       0       0       0       0       0       0       0       0       0       0       0       0       0       0       0       0       0       0       0       0       0       0       0       0       0       0       0      
H270012 0    othe   2714 LL0XNC01-7P3.1      0.5399  2.341   0.5138  0.5545  0.5626  0.4491  0.6416  0.564   2.804   1.879   2.366   3.415   3.824   1.679   1.094   1.307   2.608   1.811   0.9358  0.6793  2.765   2.152   1.023   2.166   1.964   1.219   3.525   5.303  
H228572 0    pseu    257 LL0YNC03-29C1.1     0       0       0       0       0       0       0       0       0       0       0       0       0       0       0       0       0       0       0       0       0       0       0       0       0       0       0       0      
H273027 0    othe    433 LL21NC02-1C16.1     1.541   0.5629  1.426   1.364   0.869   1.103   0.0984  0       0.2845  0.3171  0.1101  0.1236  0.1364  0.1504  0.254   0.3102  0.4635  0.1955  0.09012 0.2024  0.1491  0.16685 0.2065  0.176   0.1616  0.2635  0.3143  0.2798 
H272825 0    othe    651 LL21NC02-1C16.2     0.144   0.06478 0.1397  0.1222  0.1089  0.4755  0.07401 0.03209 0.09979 0.3442  0.1517  0.1152  0.08273 0.09738 0.1628  0.2891  0.7541  0.1184  0.07017 0.2375  0.278   0.11472 0.1493  0.1664  0.415   0.2712  3.675   0.2415 
H229673 0    othe    145 LL22NC01-116C6.1    0       0       0       0       0       0       0       0       0       0       0       0       0       0       0       0       0       0       0       0       0       0       0       0       0       0       0       0      
H215403 0    othe    988 LL22NC01-81G9.3     0       0       0       0       0       0       0       0       0       0       0       0       0       0.05415 0       0       0       0       0       0       0       0       0       0       0       0       0       0      
H232350 0    pseu    147 LL22NC03-102D1.16   0       0       0       0       0       0       0       0       0       0       0       0       0       0       0       0       0       0       0       0       0       0       0       0       0       0       0       0      
H223999 0    othe    449 LL22NC03-102D1.18   0       0       0       0       0       0       0       0       0       0.1653  0       0       0       0.8214  0       0       0       0       0       0.08462 0       0       0       0       0       0       0       0      
H236054 0    othe    455 LL22NC03-104C7.1    0.01166 0       0.07034 0       0       0.05206 0.00445 0       0       0.1678  0       0       0       4.198   0.1362  0.3526  0.06116 0       0       0.05227 0       0       0.06053 0       0.2755  0.06666 2.344   0.1133 
H229275 0    othe    664 LL22NC03-121E8.3    0       0       0       0       0       0       0       0       0       0       0       0       0       0       0       0       0       0       0       0       0       0       0       0       0       0       0       0      
H238192 0    othe    496 LL22NC03-121E8.4    0       0       0       0       0       0       0       0       0       0       0       0       0       0       0       0       0       0       0       0       0       0       0       0       0       0       0       0      
H234726 0    pseu   1240 LL22NC03-123E1.5    0       0       0       0       0       0       0       0       0       0       0       0       0       0.01867 0       0       0       0       0       0       0       0       0       0       0       0       0       0      
H224404 0    othe    517 LL22NC03-13G6.2     0       0       0.2171  0       0       0       0       0       0       0       0       0       0       0.08813 0       0       0       0       0       0       0       0       0       0       0       0       0       0      
H232603 0    pseu    291 LL22NC03-22A12.12   0       0       0       0       0       0       0       0       0       0       0       0       0       0.0649  0       0       0       0       0       0       0       0       0       0       0       0       0       0      
H237428 0    pseu   1560 LL22NC03-22A12.9    0       0       0       0       0       0       0       0       0       0       0       0       0       0       0       0       0       0       0       0       0       0       0       0       0       0       0       0      
H249333 0    pseu    373 LL22NC03-23C6.12    0       0       0       0       0       0       0       0       0       0       0       0       0       0.03803 0       0       0       0       0       0       0       0       0       0       0       0       0       0      
H225070 0    othe    777 LL22NC03-23C6.13    0       0       0       0       0       0       0       0       0       0       0       0       0       0.5525  0       0       0       0       0       0       0       0       0       0       0       0       0       0      
H228161 0    pseu    161 LL22NC03-23C6.15    0       0       0       0       0       0       0       0       0       0       0       0       0       0       0       0       0       0       0       0       0       0       0       0       0       0       0       0      
H231392 0    pseu    162 LL22NC03-24A12.8    0       0       0       0       0       0       0       0       0       0       0       0       0       0       0       0       0       0       0       0       0       0       0       0       0       0       0.1241  0      
H234630 0    othe    522 LL22NC03-2H8.4      0.1729  1.718   0.3127  0.208   0.277   0.3785  0.41695 0.1989  0.7552  0.3857  1.116   1.005   1.07    0.9727  0.5819  0.7431  0.974   0.49    0.3507  0.2549  0.4698  0.5482  0.5049  0.7688  0.509   0.4324  0.5254  1.377  
H272216 0    othe   3274 LL22NC03-2H8.5      0.6362  4.247   1.065   0.8276  0.8459  1.012   0.4559  0.2711  0.8642  0.4572  1.169   1.191   1.325   0.9854  0.5847  0.7673  1.355   0.7296  0.6125  0.5988  0.9432  0.8278  0.8661  0.5439  0.5382  0.6155  1.185   1.983  
H236118 0    pseu    279 LL22NC03-30E12.10   0       0       0       0       0       0       0       0       0       0       0       0       0       0.427   0       0       0       0       0       0       0       0       0       0       0       0       0.06661 0      
H233720 0    pseu    249 LL22NC03-30E12.11   0       0       0       0       0       0       0       0       0       0       0       0       0       0.1494  0       0       0       0       0       0       0       0       0       0       0       0       0       0      
H227710 0    pseu    345 LL22NC03-30E12.13   0       0       0       0       0       0       0       0       0       0       0       0       0       0.1647  0       0       0       0       0       0       0       0       0       0       0       0       0.05713 0      
H273082 0    othe     77 LL22NC03-32F9.1     0       0       0       0       0       0       0       0       0       0       0       0       0       0       0       0       0       0       0       0       0       0       0       0       0       0       0       0      
H220891 0    prot   3108 LL22NC03-63E9.3     0       0       0       0       0       0       0       0       0       0       0       0       0.01197 0.7704  0       0       0       0       0       0       0       0       0.01368 0       0       0       0       0      
H232515 0    pseu    357 LL22NC03-75A1.9     0       0       0       0       0       0       0       0       0       0       0       0       0       0       0       0       0       0       0       0       0       0       0       0       0       0       0       0      
H218357 0    prot   1086 LL22NC03-75H12.2    0.02136 0       0.0211  0.0227  0.02388 0       0       0       0       0.02588 0.1897  0       0.01923 0.2004  0.01226 0       1.729   0.1139  0       0       0.1501  0.04919 0       0       0.2618  0.03597 0.1303  0.554  
H225724 0    pseu   1641 LL22NC03-80A10.11   0.01132 0.2608  0.1191  0.02971 0.05002 0.05179 0       0.02366 0       0.01698 0.00899 0       0.01694 0.2406  0       0       0       0       0       0       0.02096 0.00617 0       0       0       0       0.06086 0      
H272779 0    pseu   1113 LL22NC03-80A10.6    5.501   11.88   8.465   5.844   5.491   6.24    5.5745  5.129   8.954   8.778   9.757   10.58   10.47   10.46   9.135   9.958   9.963   7.558   6.086   4.1     8.551   8.0505  8.94    8.503   10.01   9.243   11.08   11.57  
H226477 0    pseu    255 LL22NC03-84E4.11    0       0       0       0       0       0       0       0       0       0       0       0       0       0       0       0       0       0       0       0       0       0       0       0       0       0       0       0      
H237127 0    pseu    252 LL22NC03-84E4.8     0       0       0       0       0       0       0       0       0       0       0       0       0       0       0       0       0       0       0       0       0       0       0       0       0       0       0       0      
H236052 0    othe    749 LL22NC03-86D4.1     0       0       0       0       0       0       0       0       0       0       0       0       0       1.22    0       0       0       0       0       0       0       0       0       0       0       0       0       0      
H224086 0    othe   3481 LL22NC03-86G7.1     0.8532  2.268   1.452   0.5981  1.041   1.253   0.52305 0.1606  0.9431  0.5723  0.8842  1.149   0.6155  0.2704  1.255   0.8469  0.324   0.4411  0.3324  0.09737 0.5284  0.5963  0.5022  0.717   0.7586  0.5061  0.7058  0.7605 
H225741 0    pseu   1260 LL22NC03-88E1.17    0       0       0       0       0       0       0       0       0       0       0       0       0       0.01721 0       0       0       0       0       0       0.01321 0       0       0       0       0       0.1048  0      
H272872 0    othe    693 LL22NC03-N14H11.1   0.2158  0.02972 0.6249  0.1851  0.1483  0.05573 0.06131 0.04497 0.1209  0.05349 0.1133  0.07687 0.2523  1.303   0.3773  0.4987  0.06316 0.04003 0.3766  0.0516  0.1154  0.07688 0.5842  0.1842  0.1329  0.06042 0.4401  0.1653 
H270041 0    othe    611 LL22NC03-N27C7.1    0.8212  1.604   0.7402  0.8989  1.051   0.5716  0.828   0.7915  0.7767  0.8658  1.283   2.008   3.285   1.516   1.268   1.357   1.374   0.9016  1.024   0.3949  0.9597  1.1086  1.056   1.821   1.053   0.7632  1.441   1.992  
H271127 0    othe   1387 LL22NC03-N64E9.1    0       0       0.00786 0       0       0       0       0       0       0       0       0       0       0.04475 0       0       0       0       0       0       0       0       0       0       0       0       0       0      
H273218 0    othe   1767 LLNLR-246C6.1       0.2666  0.2689  0.2462  0.198   0.2415  0.2178  0.07907 0.02445 0.1675  0.1672  0.2061  0.2926  0.3202  0.5734  0.1297  0.1788  0.2098  0.1282  0.09799 0.1382  0.2268  0.1323  0.1651  0.2457  0.224   0.1141  0.4579  0.2427 
H268673 0    othe    429 LLNLR-249E10.1      0.07508 0.1311  0.1231  0.04231 0.1856  0.02879 0       0       0.03765 0       0       0       0       1.422   0       0       0       0       0       0       0       0       0       0       0       0       0       0      
H272448 0    othe    378 LLNLR-299G3.1       0.1889  0.4941  0.275   0.2877  0.2946  0.1931  0.11005 0       0.05262 0.08813 0.1333  0.09168 0.08503 0.1776  0.03794 0.04545 0.04079 0       0       0       0.07418 0.04049 0.04261 0       0.04546 0.1147  0.04811 0.05288
H273116 0    othe    175 LLfos-48D6.1        0.6295  3.561   1.096   0.5563  0.7414  0.7562  0.44635 0.1779  0.7593  1.076   1.002   0.8895  1.099   3.485   0.3634  0.6324  0.9447  1.031   0.9169  0.9672  2.133   1.4085  0.6696  0.4696  0.6336  0.5506  2.113   1.845  
H227110 0    othe   6444 LMCD1-AS1           0.2291  0.138   0.1369  0.2629  0.2334  0.1513  0.04653 0.01568 0.05173 0.04913 0.09407 0.07488 0.1869  0.1081  0.08599 0.0777  0.06867 0.02887 0.03688 0.02693 0.0137  0.02627 0.02809 0.06675 0.06042 0.05301 0.02902 0.05112
H232832 0    othe    245 LMLN-AS1            0       0       0.06247 0       0       0.06138 0       0       0       0.02057 0       0       0       3.048   0       0       0       0       0       0.1138  0.0771  0       0       0       0       0       0       0.07863
H206535 0    prot   2039 LNP1                2.863   4.727   5.004   2.657   4.152   6.085   1.789   0.9528  2.343   1.066   1.341   2.77    2.315   19.82   1.164   1.274   1.005   0.797   1.093   1.005   0.6949  1.38355 1.036   4.211   1.844   0.4712  0.864   2.251  
H250930 0    othe   1373 LNX1-AS1            0       0       0       0       0       0       0       0       0       0       0.01123 0       0       3.711   0       0       0.0124  0       0       0       0       0       0       0       0       0.01692 0       0.01093
H248494 0    othe    884 LNX1-AS2            0       0       0       0       0       0       0       0       0.05022 0.04397 0.0315  0       0       0       0.02111 0.07385 0.09543 0.07194 0.05843 0       0.04097 0.01102 0.1834  0       0       0       0       0.05086
H267361 0    pseu   1210 LOC100421166        0       0.0584  0.03185 0.02399 0.01158 0       0.64275 0.3067  0.7711  0.07161 0.5451  0.9046  3.274   0.1042  2.566   1.525   0.7627  0.1782  0.1093  0.2972  0.2292  0.3882  0.09006 0.1901  0.5952  0.453   0.03819 0.5702 
H228118 0    pseu    458 LOC124685           0       0       0       0       0       0       0       0       0       0       0       0       0       0.3526  0       0       0       0       0       0       0       0       0       0       0       0       0       0      
H270624 0    pseu    567 LOC401913           0       0       0       0       0       0       0       0       0       0       0.03118 0       0       3.689   0       0.03297 0.05202 0       0       0       0.03735 0       0       0       0.03256 0       0.06915 0      
H267472 0    pseu    675 LOC440461           0.02399 0.9979  0.07333 0.03066 0.04087 0.02937 0.07529 0       0.1083  0.04818 0.1415  0.22    0.1063  0.06984 0.1397  0.1891  0.08777 0.05804 0       0       0.1246  0.06389 0       0.05651 0.05112 0.164   0.2414  0.1216 
H266117 0    pseu    469 LOC732538           0       0       0       0       0       0       0       0       0       0       0       0       0       0.8324  0       0       0       0       0       0       0       0       0       0       0       0       0       0      
H165714 0    prot   2087 LOH12CR1            2.399   2.033   3.306   2.608   3.625   3.512   1.471   1.459   2.047   1.659   2.851   2.451   2.015   5.424   2.319   2.389   2.295   1.993   1.856   1.548   1.81    2.006   2.905   3.754   2.392   3.37    2.615   1.955  
H205791 0    prot   1536 LOH12CR2            3.208   1.008   2.591   2.752   2.785   3.265   0.6789  0.237   1.002   0.8356  0.3642  1.099   0.9696  0.6975  0.7881  0.7661  0.415   0.6815  0.5162  0.3468  0.3822  0.85625 0.8793  0.8694  0.4755  0.219   0.493   0.9726 
H266605 0    pseu    667 LONRF2P1            0       0       0       0       0       0       0       0       0       0       0       0       0       0       0       0       0       0       0       0       0       0       0       0       0       0       0       0      
H233905 0    pseu    570 LONRF2P2            0       0.03042 0       0       0       0       0       0       0       0       0       0       0       0       0       0       0       0       0       0       0       0       0       0       0       0       0       0      
H261801 0    othe   3738 LOXL1-AS1           0.3005  0.03016 0.1276  0.0853  0.6389  1.405   0.5385  0.15    1.825   1.629   1.583   1.267   1.401   2.625   0.5664  0.8092  0.8473  1.334   1.184   0.04071 0.6548  0.7397  0.3858  5.3     0.6235  0.809   0.7258  2.334  
H198670 0    prot   6383 LPA                 0.02924 0       0.09072 0.01618 0.1326  0.01554 0       0       0.06588 0.06223 0.01477 0.02242 0.04095 0.2993  0       0.00211 0       0       0.09004 9.745   0.01138 0.00686 0.01711 0       0.00741 0.00114 0       0.01224
H213071 0    pseu   2995 LPAL2               0.1022  0.02009 0.1285  0.1112  0.1494  0.147   0.03829 0.01823 0.1325  0.1137  0.1764  0.1748  0.2082  0.7691  0.1941  0.1716  0.1133  0.07563 0.08901 5.471   0.2477  0.1103  0.08237 0.1375  0.1171  0.092   0.6508  0.137  
H233228 0    pseu   1533 LPCAT2BP            0       0       0.01166 0       0       0.0113  0       0       0       0       0       0       0       0.02022 0       0       0       0       0       0       0       0       0       0       0       0       0       0      
H072071 0    prot   5513 LPHN1               12.57   45.25   24.72   13.07   12.54   14.99   3.8565  0.4213  7.751   4.041   5.604   10.52   5.397   7.84    5.883   6.619   4.916   6.567   2.967   0.3101  5.538   8.879   2.814   3.565   5.534   5.577   3.585   9.549  
H117114 0    prot   7717 LPHN2               2.189   1.087   5.169   2.005   3.08    3.319   6.2895  0.9066  5.71    5.755   10.28   4.898   14.39   1.754   8.406   8.226   9.209   5.049   2.158   5.59    4.91    5.0865  8.527   7.824   27.53   4.603   6.992   18.58  
H150471 0    prot  13348 LPHN3               4.431   4.112   4.079   2.998   4.034   4.602   0.3011  0.09469 0.383   0.14    0.8742  1.099   0.1164  1.054   1.907   0.6986  0.1502  0.5007  0.02588 0.02849 0.7532  0.67955 1.459   0.7059  0.4971  0.7859  0.02703 0.219  
H224563 0    othe    492 LPP-AS1             0       0       0       0       0       0       0       0       0       0       0       0       0       2.022   0       0       0       0       0       0       0       0       0       0       0       0       0       0      
H270959 0    othe   2619 LPP-AS2             0.5978  0.2298  0.4883  0.4034  0.6811  0.772   1.02565 0.348   1.024   0.7804  0.6082  0.8018  0.4835  0.4269  1.4     1.414   1.154   0.5618  0.3252  0.3872  0.6052  0.5256  1.173   0.9939  0.6237  0.5366  0.771   0.5478 
H148123 0    prot   3658 LPPR1               5.953   0.9469  2.51    6.321   3.944   9.45    0       0.00466 0.03064 1.869   0       0       0       0.4557  0.00757 0.08204 0.08749 0.03208 0.04168 0.8018  0.0314  0.04859 0.01105 0       0.1361  0.03986 0       0      
H129951 0    prot   2624 LPPR3               10.88   0.1568  11.45   10.51   10.72   18.58   0.01865 0.00604 0.02126 0.0216  0.01983 0.02391 0.09523 2.51    0.01385 0.3698  0.02586 0.01914 0.00717 0.00838 0.04177 0.0445  0.01854 0.01236 0.7034  0.03482 0.1046  0.02694
H117600 0    prot   5533 LPPR4               8.01    1.641   8.574   10.32   7.736   12.41   0.11172 0.09771 6.541   0.0324  0.5031  0.2661  0.0221  1.379   1.392   0.8282  0.4357  0.1226  0.2242  0.00975 0.1439  0.2868  0.02497 0.2898  0.5802  0.6526  0.1564  0.8477 
H117598 0    prot   4348 LPPR5               2.808   0.3111  2.829   2.836   2.711   3.342   0       0       0.1926  0.01044 0.00818 0       0       0.8392  0       0       0       0.01289 0.02237 0       0       0.07071 0       0       0.00824 0.00364 0       0      
H204583 0    othe   1632 LRCOL1              0.08454 0.02733 0.1287  0.06474 0.05588 0.04387 0.0613  0.0219  0.19    0.3123  0.2877  0.2649  0.1461  0.3906  0.234   0.3921  0.04605 0.08086 0.02253 4.958   0.4418  0.1589  0.2021  0.0296  1.922   0.1064  0.9356  0.5982 
H121931 0    prot   2493 LRIF1               3.221   3.582   3.701   3.142   3.739   4.194   3.208   3.518   3.913   2.647   2.867   3.188   6.001   16.7    3.595   3.856   3.652   3.132   1.572   3.629   3.317   2.811   3.151   1.789   2.911   3.123   6.047   3.421  
H183423 0    prot   3892 LRIT3               0.1854  0.6403  0.3668  0.1984  0.2455  0.2681  0.05439 0.08184 0.1842  0.2194  0.186   0.2198  0.1724  0.4842  0.1545  0.2515  0.1889  0.1341  0.1373  0.1336  0.1744  0.1587  0.1377  0.1328  0.1856  0.3144  0.2293  0.2691 
H268955 0    prot    173 LRLE1               0       0       0       0       0       0       0       0       0       0       0       0       0       0       0       0       0       0       0       0       0       0       0       0       0       0       0       0      
H247675 0    othe   1254 LRP4-AS1            0.2107  0.1247  0.2576  0.1779  0.1495  0.2242  0.04038 0.03806 0.07138 0.02946 0.1506  0.08709 0.3949  1.922   0.07513 0.07536 0.07982 0.115   0.1727  0       0.3343  0.11717 0.2592  0.03125 0.07852 3.063   0.2128  0.07753
H100068 0    prot   1943 LRP5L               0.8417  0.4221  1.125   0.9126  1.015   0.8758  1.745   0.7829  5.187   4.67    5.419   4.522   5.72    5.699   3.884   5.624   4.886   2.978   2.724   5.906   4.292   3.727   2.249   2.058   4.747   4.022   6.612   13.37  
H165501 0    prot   1722 LRR1                0.6117  0.9053  0.6311  0.529   0.6277  0.6224  1.275   1.033   3.033   1.599   2.408   2.576   1.839   22.66   3.476   3.133   2.15    2.432   1.633   1.483   3.996   3.828   3.17    1.814   2.766   2.509   4.989   1.978  
H204950 0    prot   2210 LRRC10B             3.998   0.191   5.066   4.888   2.661   28.4    0.43685 0.1677  0.5985  0.4007  1.286   2.291   0.6203  5.76    1.379   1.672   0.6316  0.582   0.4414  0.03806 0.6967  1.0984  0.1952  0.3259  1.247   0.4875  0.3085  1.055  
H125122 0    prot   2021 LRRC29              1.818   1.217   2.165   1.895   1.77    1.869   0.5108  0.282   1.614   2.833   1.161   1.642   1.793   4.09    1.287   1.797   1.151   1.066   1.02    1.341   1.35    1.1532  2.387   1.425   1.451   1.175   2.194   3.844  
H229356 0    othe    780 LRRC3-AS1           0.1359  0.0571  0.1469  0.06379 0.4211  0.1365  0.01413 0       0.2362  0.02195 0.1016  0.06322 0.3274  1.549   0.07474 0.07617 0.1214  0.2779  0.0175  0.5903  0.05441 0.6554  0.06594 0.1285  0.05486 0.08626 0.139   0.04033
H137507 0    prot   4367 LRRC32              3.964   2.418   4.344   3.728   3.877   3.617   14.83   6.961   18.53   28.25   15.87   21.63   5.669   3.086   68.22   40.38   8.075   10.71   4.707   3.419   9.343   11.935  19.46   39.54   56.63   10.28   21.62   31.9   
H214553 0    pseu   5635 LRRC37A11P          0.01037 0.00509 0.02177 0.00954 0.0074  0.00786 0.00966 0       0.00649 0.04397 0.00669 0.02248 0.0063  2.818   0.00946 0.01574 0.01421 0.0129  0.00633 0.00559 0.01519 0.00739 0       0       0.01524 0.1442  0       0.01854
H229259 0    pseu   1797 LRRC37A12P          0       0       0       0       0.00711 0       0       0       0.02193 0       0       0       0.01189 0.06607 0       0       0       0       0       0       0       0       0       0       0       0       0       0      
H257101 0    pseu    286 LRRC37A13P          0       0.08376 0       0       0       0       0       0       0       0       0       0       0       1.159   0       0       0       0       0       0       0       0       0       0       0       0       0       0      
H215771 0    pseu    461 LRRC37A14P          0       0       0       0       0       0       0       0       0       0       0       0       0       0.3514  0       0       0.05327 0       0       0       0       0       0       0       0.04071 0       0       0      
H230069 0    pseu   1353 LRRC37A15P          0.06698 0.4646  0.1014  0.08603 0.1095  0.1065  0.1731  0.1087  0.2301  0.08837 0.2084  0.1997  0.2009  0.1777  0.1867  0.1694  0.186   0.1733  0.1134  0.1165  0.3311  0.1768  0.1891  0.2345  0.4536  0.137   0.5205  0.2333 
H267023 0    pseu   3799 LRRC37A16P          5.902   3.458   3.329   5.039   4.261   4.262   2.694   2.305   4.419   2.821   3.004   4.229   3.298   5.892   4.56    4.342   3.744   3.118   2.364   1.674   3.786   3.6105  3.557   3.834   3.804   2.209   3.1     5.48   
H263142 0    pseu   4211 LRRC37A17P          1.746   3.17    1.997   1.962   1.694   1.54    0.88025 0.3244  2.75    1.39    2.027   2.611   3.034   7.317   1.569   1.615   2.117   1.537   0.8221  0.5395  1.616   2.2     3.164   1.949   1.397   1.116   1.568   2.737  
H214425 0    pseu   6913 LRRC37A4P           0.2166  5.694   0.3939  0.2793  0.4181  0.2618  0.20515 0.04312 0.3558  0.6796  0.9489  0.4681  0.7925  6.182   0.3928  0.4944  3.212   0.9516  0.5422  0.06421 1.059   0.6695  0.6101  0.3525  0.9924  1.049   1.776   1.421  
H204173 0    pseu   2269 LRRC37A5P           0.1024  0.04518 0.07473 0.09238 0.1021  0.1342  0.02663 0.0151  0.02303 0.05372 0.01004 0.01478 0.03587 0.7123  0.01868 0.02222 0.01726 0.01894 0.022   0.03076 0.01542 0.01421 0.1139  0.00999 0.01787 0.01675 0.00914 0.04876
H230445 0    pseu   4874 LRRC37A6P           0.3779  0.1893  0.2006  0.3295  0.4847  0.6202  0.11114 0.01286 0.06638 0.2338  0.05753 0.1174  0.1003  3.924   0.0386  0.08959 0.09091 0.06145 0.07934 0.02466 0.1191  0.06216 0.1152  0.04167 0.05934 0.06974 0.1195  0.5485 
H265158 0    pseu   2402 LRRC37A7P           0.03236 0.03392 0.01863 0.0486  0.08088 0.02883 0.13499 0.2834  0.1643  0.2565  0.1088  0.04573 0.1147  1.305   0.04203 0.1103  0.2739  0.07078 0.04212 1.104   0.01714 0.03866 0.7915  0.2318  0.06856 0.07241 0.03357 0.04883
H266972 0    pseu   5375 LRRC37A9P           0       0       0.00594 0       0.00649 0.01849 0       0       0.00681 0       0       0       0       2.863   0       0       0       0       0       0.01874 0.01497 0.00323 0       0       0.00337 0       0.00636 0      
H250462 0    pseu   5196 LRRC37BP1           2.527   4.454   2.147   2.726   3.002   3.216   1.5355  0.9633  3.586   2.643   3.404   4.181   4.015   9.089   2.931   3.269   3.151   2.553   2.171   1.144   3.227   3.7375  2.741   3.167   3.178   3.089   3.419   4.384  
H204913 0    prot    889 LRRC3C              0       0       0       0       0       0       0       0       0       0       0       0.03775 0.04818 0.5835  0.02475 0.03025 0       0.01603 0       0.01537 0       0.00809 0       0       0.02764 0.03543 0       0      
H269430 0    prot   2264 LRRC3DN             0.4795  0.1086  0.2512  0.2357  0.6671  0.4603  0.79415 0.102   2.192   0.4476  1.085   1.205   2.599   1.884   1.447   1.33    0.7998  1.693   0.4218  7.393   0.9112  4.3045  0.7951  2.83    1.639   1.379   1.382   0.5391 
H162621 0    prot   3854 LRRC53              0.0284  0.07175 0.1662  0.02492 0.02226 0.01606 0.07356 0       0.00843 0       0       0.00845 0.00834 0.1698  0       0       0       0       0       0       0       0.00401 0       0       0       0       0       0      
H186105 0    prot   1964 LRRC70              0.3442  0.2722  0.2776  0.4571  0.6003  0.2453  0.79375 0.3287  1.516   1.378   2.917   2.986   2.47    2.686   5.487   5.641   1.237   1.061   0.4395  0.545   1.342   1.07015 0.6723  1.364   1.96    2.75    4.982   4.478  
H160838 0    prot   2615 LRRC71              0.0713  0.1303  0.05649 0.1912  0.2156  0.06307 0.06067 0.05241 0.09766 0.1787  0.1135  0.1948  0.09231 29.68   0.1257  0.1678  0.02634 0.08436 0.04168 0.03626 0.1039  0.06935 0.2231  0.06962 0.8558  0.03965 0.1827  0.1706 
H205858 0    prot   1375 LRRC72              0       0.01579 0.01855 0       0       0.01668 0       0       0       0       0       0       0       2.353   0       0       0       0       0       0       0       0       0       0       0       0       0       0      
H204052 0    prot   2007 LRRC73              3.158   1.712   8.11    3.87    3.326   5.485   0.59015 0.01881 0.2178  1.272   0.2113  0.338   0.7298  47.97   0.1122  0.2601  0.4187  0.6046  0.469   0.1428  0.1523  0.29605 3.771   0.3304  0.3682  0.2258  0.3966  0.8626 
H131951 0    prot   4999 LRRC9               0.03396 0.03378 0.06611 0.05387 0.133   0.08252 0.00509 0.00172 0.01455 0.00752 0.0045  0       0.00443 4.156   0.01161 0.00972 0.00799 0       0.00902 0.00628 0.01882 0.00064 0.00407 0       0.0048  0       0       0.00973
H240720 0    prot   3609 LRRD1               0.368   0.597   0.4603  0.379   0.5825  0.3501  0.2196  0.113   0.4488  0.3184  0.5539  0.3011  0.7032  9.756   0.3401  0.3507  0.4229  0.5173  0.3987  0.3454  0.5121  0.37135 0.9467  0.3052  0.6201  0.5053  0.166   0.3688 
H240429 0    pseu   1381 LRRFIP1P1           0.2299  0.2058  0.2651  0.2799  0.289   0.1807  0.4163  0.2041  1.189   0.5243  0.7061  1.265   0.8342  0.8013  1.135   1.251   1.127   0.8815  0.9699  0.3208  0.6153  0.83925 0.7502  1.042   0.6414  0.2496  0.6012  1.09   
H240922 0    othe    549 LSAMP-AS1           0       0.05818 0       0       0       0       0       0       0       0       0       0       0       0.09814 0       0       0       0       0       0       0       0       0       0       0       0       0       0      
H232024 0    pseu    587 LSM12P1             7.501   8.187   7.13    6.404   10.48   7.692   8.479   12.65   12.76   9.391   10.42   10.76   9.896   36.49   10.69   10.89   10.62   10.73   9.176   6.77    10.03   10.532  14.11   8.766   10.66   8.121   9.608   10.19  
H170860 0    prot   3492 LSM3                7.226   7.047   6.748   6.494   6.282   7.313   7.8705  7.671   8.682   10.51   7.537   7.567   7.856   13.27   7.632   8.037   6.3     7.204   4.35    5.322   7.333   8.653   7.578   7.409   7.393   7.82    8.961   9.014  
H257847 0    pseu    272 LSM3P2              0       0       0       0       0       0       0       0       0       0       0       0       0       0       0       0       0       0       0       0       0       0       0       0       0       0       0       0      
H225787 0    pseu    305 LSM3P3              0       0       0       0       0       0       0       0       0       0       0       0       0       0       0       0       0       0       0       0       0       0       0       0       0       0       0       0      
H250835 0    pseu    308 LSM3P4              0       0       0       0       0       0       0       0       0       0       0       0       0       0       0       0       0       0       0       0       0       0       0       0       0       0       0       0      
H260014 0    pseu    305 LSM3P5              0       0       0       0       0       0       0       0       0       0       0       0       0       0       0       0       0       0       0       0       0       0       0       0       0       0       0       0      
H257730 0    pseu    176 LSM6P2              0       0       0       0       0       0       0       0       0       0       0       0       0       0       0       0       0       0       0       0       0       0       0       0       0       0       0       0      
H183011 0    prot   1180 LSMD1               26.8    18.7    24.69   22.55   26.25   31.4    15.04   15.19   18.17   24.19   17      16.41   14      56.23   17.25   18.67   15.47   17.94   9.996   10.26   13.33   18.925  29.57   18.07   16.3    15.45   25.31   22.75  
H181016 0    prot   2429 LSMEM1              0.7445  3.027   1.048   0.8575  1.194   0.8307  0.84985 3.549   0.712   1.388   1.179   0.9915  0.8701  2.853   1.263   1.176   0.9982  1.442   2.363   2.243   1.773   1.232   0.8271  1.958   1.926   0.8494  2.54    1.557  
H179564 0    prot   1107 LSMEM2              0.5222  0.6481  0.4409  0.6425  0.3466  0.5365  5.896   1.321   0.1943  0.3006  0.4674  0.8475  0.7734  4.837   0.1716  0.1521  0.0851  0.1559  0.07152 0.02876 0.1731  0.224   0.134   0.2758  0.2331  0.1197  0.1032  0.1635 
H240665 0    pseu    132 LSP1P2              0       0       0.09367 0       0       0       0       0       0       0       0       0       0       0.1735  0       0       0.1896  0       0       0       0       0       0       0       0       0       0       0      
H162685 0    pseu   1732 LSP1P3              0       0       0.01685 0       0.01942 0.01855 0       0       0       0       0       0       0       0.3466  0       0       0       0       0       0       0       0       0       0       0       0       0       0      
H204482 0    prot   1222 LST1                2.494   0.5202  0.9424  2.476   3.085   1.82    0.9455  0.219   1.706   1.757   1.4     1.225   0.8267  1.011   2.838   2.015   1.72    1.134   0.6226  1.901   3.756   1.735   3.014   2.268   13.46   2.115   65.49   1.275  
H250219 0    pseu   1236 LTV1P1              0       0       0       0       0       0       0       0       0       0       0       0       0       0       0       0       0       0       0       0       0       0       0       0       0       0       0       0      
H248323 0    othe   2422 LUCAT1              0.01133 0       0.01251 0.01302 0.03686 0.01267 0.2664  0.2802  0.04413 0.06894 0.07766 0.02907 0.02067 0.0188  0.1105  0.09773 0.3105  0.03787 0.00964 0.06337 0.04078 0.03658 0.3894  0.07695 0.9294  0.07785 1.021   1.007  
H171357 0    prot   1250 LURAP1              1.379   4.246   1.452   1.739   2.111   1.939   1.6445  0.2071  2.63    2.597   2.44    2.75    2.365   5.169   1.195   1.429   1.425   1.32    0.1292  0.0673  0.5121  1.21965 1.889   3.983   0.8339  1.058   0.803   6.529  
H153714 0    prot   2129 LURAP1L             1.105   9.221   1.583   1.459   1.783   0.9364  1.20295 0.6436  6.592   2.948   7.406   3.869   2.077   0.3879  8.349   6.809   14.77   4.656   4.351   6.392   4.329   10.787  4.662   8.836   15.35   5.97    5.636   2.244  
H102021 0    prot   1723 LUZP4               0       0       0       0       0       0       0       0       0       0       0       0       0       4.297   0       0       0       0       0       0       0       0       0       0       0       0       0       0      
H232853 0    pseu    343 LUZP4P1             0       0       0       0       0       0       0       0       0       0       0       0       0       0       0       0       0       0       0       0       0       0       0       0       0       0       0       0      
H268324 0    prot   2290 LUZPP1              0       0       0       0       0       0       0.02972 0.05851 0.00935 0.03619 0       0.0367  0.04432 0.2637  0       0.01313 0.00858 0.02892 0.0384  0.05773 0.01781 0.00787 0       0       0       0       0.02092 0.09935
H255552 0    prot   1101 LY6G6E              0.00328 0       0.01854 0       0       0       0       0       0       0       0.03882 0       0       0.09361 0       0       0       0       0       0       0       0       0       0       0.2608  0.2004  0.2331  0.2561 
H216863 0    othe   5287 LY86-AS1            0.3344  0.00797 1.651   0.3346  0.01419 0.01223 0.01007 0       0       0.07108 0       0       0       0.1266  0.0366  0.016   0.00368 0.00352 0       0       0.05226 0.00319 0.02318 0       0.01899 0.00885 0.3039  0      
H266949 0    prot    434 LYPD8               0.6597  0       1.352   0.2439  0       0.229   0       0       0       0       0       0       0       0.224   0       0       0       0       0       0       17.15   33.4048 0       0       0       0       0.08461 0      
H223595 0    pseu    621 LYPLA1P1            0       0       0       0       0       0       0       0       0       0       0       0       0       0       0       0       0       0       0       0       0       0       0       0       0       0       0       0      
H251483 0    pseu    690 LYPLA1P2            0       0       0       0       0       0       0       0       0       0       0       0       0       0       0       0       0       0       0       0       0       0       0       0       0       0       0       0      
H218350 0    pseu    694 LYPLA1P3            0.05866 0.07548 0.08734 0.05794 0.052   0.05806 0.15815 0.2514  0.4313  0.2032  0.3327  0.1087  0.06479 1.48    0.1911  0.2229  0.3905  0.2321  0.1254  0.1412  0.2209  0.17835 0.3164  0.1374  0.1877  0.3343  0.1556  0.1545 
H228285 0    pseu    695 LYPLA2P1            0.2283  0.5733  0.451   0.2371  0.3051  0.4887  0.5046  0.5315  0.5787  1.374   0.6837  0.5628  0.513   0.7342  0.5328  0.6359  1.189   0.7999  0.4721  0.6119  1.245   0.71575 0.8913  0.4548  0.7787  0.8034  1.112   0.7803 
H232859 0    prot   1548 LYRM9               18.3    8.214   19.6    17.26   16.25   23.61   3.0225  3.134   4.318   7.209   4.209   7.508   10.96   10.37   6.628   6.788   4.74    4.165   4.865   2.827   3.86    4.467   15.27   4.552   3.844   5.052   6.86    12.4   
H229463 0    othe    519 LYST-AS1            0       0       0       0       0       0       0       0       0.08219 0       0.1027  0.06669 0.05184 0       0.09242 0.08607 0.07491 0       0       0       0.05115 0       0       0.02808 0.1141  0.1716  0.04495 0.05892
H253733 0    othe    889 LZTS1-AS1           0       0       0       0       0       0       0       0       0       0       0       0       0       1.405   0       0       0       0       0       0       0       0       0       0       0       0       0       0      
H088899 0    prot   5345 LZTS3               24      117.6   65.84   23.87   18.4    51.7    4.337   2.813   6.288   11.95   3.561   5.224   10.66   5.238   2.117   3.075   14.39   11.89   11.04   2.242   6.779   3.3205  3.042   3.903   6.238   2.199   1.415   12.97  
H159374 0    prot   2986 M1AP                0.515   0.1328  0.4697  0.3394  0.4855  0.1999  0.03906 0.01659 0.1251  0.2352  0.1648  0.1008  0.06312 5.406   0.7934  0.4343  0.4676  0.2102  0.07973 0.02577 0.2127  0.11863 0.2595  0.1227  0.4864  0.09199 0.5767  0.7758 
H183833 0    prot   4952 MAATS1              1.302   2.291   1.599   1.274   3.603   3.057   0.3044  0.1153  1.339   2.223   1.785   4.705   6.487   14.42   0.94    1.726   1.693   2.019   5.167   0.2566  0.6942  1.43905 2.125   1.093   1.635   0.5862  7.022   5.864  
H173212 0    prot   3248 MAB21L3             0.02209 0.1402  0.03818 0.0295  0.072   0.01938 0.00802 0       1.154   0.3223  1.234   0       0       0.3532  0.07548 0.02198 0.152   0.00934 0       0.07777 0.04319 0.10632 0.01112 0.00862 0.06139 1.078   0.07257 0.03365
H228598 0    othe    635 MACC1-AS1           0       0       0       0       0       0       0       0       0.08797 0.0578  0.09639 0.06976 0.05916 0.8443  0       0.03123 0.03882 0.0363  0       0       0.03305 0       0       0       0       0.02934 0       0      
H172264 0    prot  11152 MACROD2             0.9567  0.9205  1.097   0.7113  1.077   2.81    0.1102  0.1375  0.3947  0.3914  0.436   0.4548  0.4645  1.106   0.2253  0.2894  0.2296  0.2569  0.1353  0.1377  0.1408  0.2867  0.3576  0.1375  1.739   0.4728  0.2295  0.309  
H235914 0    othe   1615 MACROD2-AS1         0       0.02158 0       0       0       0.01265 0       0       0       0       0       0       0       11.55   0       0       0       0       0       0       0       0       0       0       0       0       0       0      
H227927 0    othe    997 MACROD2-IT1         0       0       0       0       0       0       0       0       0       0       0       0       0       0.281   0       0       0       0       0       0       0       0       0       0       0       0       0       0      
H265688 0    othe   1893 MAFG-AS1            0.712   0.872   1.032   0.5895  0.9284  1.199   0.2096  0.1201  0.5994  1.063   0.9652  1.02    0.6241  7.472   0.2134  0.6472  0.9631  0.5261  0.8307  0.1012  0.2983  0.4005  0.5128  0.5215  0.8428  0.8321  0.2258  1.291  
H198681 0    prot   1705 MAGEA1              0       0       0       0       0       0       0       0       0       0       0       0       0       4.581   0       0       0       0       0       0       0       0       0       0       0       0       0       0      
H124260 0    prot   2878 MAGEA10             0       0       0       0       0       0       0       0       0       0       0.02162 0       0       1.569   0       0       0       0       0       0       0       0       0       0       0       0.01344 0       0      
H185247 0    prot   2097 MAGEA11             0       0       0       0       0       0       0       0       0.01878 0       0.00866 0       0       4.441   0       0       0       0       0       0       0       0       0       0       0       0.0201  0       0      
H213401 0    prot   1906 MAGEA12             0.1214  0.04004 0.1185  0.08454 0.07583 0.1039  0       0       0       0       0       0       0       2.449   0       0       0       0       0       0       0       0       0       0       0       0       0       0      
H183981 0    pseu   1052 MAGEA13P            0       0       0       0       0       0       0       0       0       0       0       0       0       0       0       0       0       0       0       0       0       0       0       0       0       0       0       0      
H184750 0    prot   2222 MAGEA2              0       0       0       0       0       0       0       0       0       0       0       0       0       0.00766 0       0       0       0       0       0       0       0       0       0       0       0       0       0      
H183305 0    prot   2410 MAGEA2B             0       0       0       0       0       0       0       0       0       0       0       0       0       0.1003  0       0       0       0       0       0       0       0       0       0       0       0       0       0      
H221867 0    prot   2213 MAGEA3              0       0       0       0       0       0       0       0       0       0       0       0       0       4.462   0       0       0       0       0       0       0       0       0       0       0       0       0       0      
H147381 0    prot   2897 MAGEA4              0       0       0       0       0       0       0       0       0       0       0       0       0       12.69   0       0       0       0       0       0       0       0       0       0       0       0       0       0      
H242520 0    pseu   1689 MAGEA5              0       0       0       0       0       0       0.00306 0       0.02335 0       0.1035  0       0       0.1404  0.02434 0.02226 0.02184 0       0       0       0.04041 0       0       0       0       0.07019 0       0.03739
H197172 0    prot   1859 MAGEA6              0       0       0       0       0       0       0       0       0       0       0       0       0       4.903   0       0       0       0       0       0       0       0       0       0       0       0       0       0      
H224732 0    pseu    941 MAGEA7P             0       0       0       0       0       0       0       0       0       0       0       0       0       0       0       0       0       0       0       0       0       0       0       0       0       0       0       0      
H156009 0    prot   2359 MAGEA8              0       0.184   0.01605 0.00591 0.00738 0.01482 0.01359 0.01408 0.07523 0.01538 0.08335 0.08324 0.08752 1.246   0.01756 0.04853 0.02047 0.03249 0.0224  0.01089 0.03219 0.03011 0.01212 0.05139 0.02891 0.04893 0.02493 0.05668
H230899 0    othe    471 MAGEA8-AS1          0       0.2189  0       0       0       0       0       0       0.08996 0       0.0948  0.08049 0.09246 0.1759  0       0.05522 0       0       0       0       0.03279 0.01742 0       0.04404 0       0.03696 0       0.04985
H166008 0    prot   1929 MAGEA9              0       0       0       0       0       0       0       0       0       0       0       0       0       0.1392  0       0       0       0       0       0       0       0       0       0       0       0       0       0      
H123584 0    prot   1810 MAGEA9B             0       0       0       0       0       0       0       0       0       0       0       0       0       0.02641 0       0       0       0       0       0       0       0       0       0       0       0       0       0      
H177689 0    prot   1950 MAGEB10             0       0       0       0       0       0       0       0       0       0       0       0       0.00645 0.9643  0       0       0       0       0       0       0       0       0       0       0       0       0       0      
H182798 0    prot   1191 MAGEB17             0.0342  0.04851 0.03946 0.02891 0.02906 0.01934 0.02533 0.0506  0.0234  0.03823 0.02038 0.06289 0       1.421   0.06911 0.09119 0.0254  0.03627 0.6649  0       0.03339 0.11427 0.01708 0       0.0278  0.01354 0.05743 0.03486
H198798 0    prot   2298 MAGEB3              0       0       0       0       0       0       0       0       0       0       0       0       0       3.49    0       0       0       0       0       0       0       0       0       0       0       0       0       0      
H232030 0    pseu   1295 MAGEB6P1            0       0       0       0       0       0       0       0       0       0       0       0       0       0.4845  0       0       0       0       0       0       0       0       0       0       0       0       0       0      
H154545 0    prot   4671 MAGED4              0.00923 0.0051  0.01309 0.00758 0.03049 0.02125 0       0       0       0       0.00532 0.0079  0.00814 0       0       0       0       0       0       0       0       0.0022  0       0       0       0       0       0      
H187243 0    prot   3118 MAGED4B             0.03197 0.01163 0.03281 0.01905 0.0746  0.04938 0       0       0       0       0.01154 0.02349 0.03017 0       0       0       0.00853 0       0       0       0.01081 0.00771 0       0       0       0       0       0.01601
H177383 0    prot   1680 MAGEF1              17.1    24.5    22.09   17.21   25.72   21.9    9.9215  7.776   20.01   17.16   16.14   22.87   19.36   11.28   10.91   14.37   16.31   15.71   11.19   8.295   13.42   16.525  18.84   15.4    15.45   12.13   14.24   22.42  
H240175 0    othe    588 MAGI1-AS1           0       0.03391 0       0       0       0       0       0       0       0       0       0       0       0.1895  0       0       0       0       0       0       0       0       0       0       0       0       0       0      
H272610 0    othe   2353 MAGI1-IT1           0.01818 0.1007  0.01627 0.01229 0.02405 0.01254 0.08699 0.01633 0.1546  0.1196  0.2816  0.07908 0.04459 0.3094  0.09731 0.2324  0.2847  0.1425  0.1035  0.1893  0.1245  0.08487 0.05764 0.09176 0.1558  0.7729  0.2205  0.2389 
H251276 0    othe    470 MAGI2-AS1           0       0       0       0       0       0       0       0       0       0       0       0       0       0       0       0       0       0       0       0       0       0       0       0       0       0       0       0      
H226978 0    othe    473 MAGI2-AS2           0.0112  0       0       0       0.03758 0       0       0       0       0       0       0       0       1.73    0       0       0       0       0       0       0       0       0       0       0       0       0       0      
H234456 0    othe   1720 MAGI2-AS3           4.488   12.8    4.382   4.595   5.036   3.579   8.705   1.612   7.55    6.872   4.951   8.797   12.21   1.369   10.36   7.58    3.915   1.565   0.6836  2.709   1.749   6.235   8.528   9.12    5.256   1.346   5.471   7.729  
H235751 0    othe    570 MAGI2-IT1           0.02669 0.03207 0       0.01978 0.01042 0       0       0       0       0       0       0       0       0.3061  0       0       0       0       0       0       0       0       0       0       0       0       0       0      
H264176 0    pseu    509 MAGOH2              0.4427  1.008   0.3822  0.4653  0.4437  0.6294  0.51105 1.096   1.759   0.7688  1.62    2.349   2.314   1.438   1.576   1.622   1.26    1.381   0.8301  1.689   3.161   1.479   1.081   1.333   1.073   1.23    1.421   3.019  
H147676 0    prot   3219 MAL2                5.506   17.72   16.05   8.332   3.225   10.8    0.38385 0.03881 8.132   19.27   54.96   0.07547 0.09935 4.929   1.053   5.906   19.75   26.62   10.23   8.498   10      10.9406 0.2542  0.1509  23.59   46.35   0.1148  40.28  
H251562 0    othe   8310 MALAT1              51.36   136.9   57.28   59.46   53.1    77.92   87.205  56.14   151.8   119.4   161.6   169.3   317.9   48.87   87.16   106     116.3   71.22   53.5    20.79   80.72   116.035 92.72   129.8   155.4   198.7   87.38   277.2  
H156928 0    prot   1929 MALSU1              4.798   5.859   5.454   4.43    6.253   5.397   10.328  10.67   7.716   7.692   6.423   7.49    9.749   13.46   7.281   7.867   5.702   6.165   4.672   7.36    5.664   7.723   11.26   7.085   6.809   6.286   7.065   9.846  
H204706 0    othe   6924 MAMDC2-AS1          0.1069  0.185   0.08519 0.08951 0.1467  0.1029  0.0467  0.01728 0.09844 0.1601  0.09466 0.1562  0.3721  0.9173  0.04093 0.07114 0.1776  0.09429 0.1071  0.07484 0.06803 0.10103 0.05278 0.1153  0.1788  0.06197 0.04803 0.4347 
H261366 0    othe   2267 MANEA-AS1           0.3147  0.9248  0.3545  0.3074  0.3423  0.4612  0.2576  0.1287  1.149   0.4018  1.181   1.016   1.418   0.9925  0.7713  0.6152  0.659   0.3712  0.2541  0.2171  0.4987  0.4971  0.2468  0.8641  0.4866  0.3689  0.6591  0.9095 
H205693 0    prot   1020 MANSC4              0.06362 0.6469  0.07663 0.05314 0.2262  0.09801 0.00874 0.01821 0.01931 0.09855 0.1023  0.1292  0.1473  1.413   0.07717 0.1036  0.04819 0.04981 0.1056  0       0.07824 0.05787 0.01709 0.1284  0.09783 0.03963 0.06847 0.1064 
H212916 0    prot   5449 MAP10               0.2937  0.4315  0.5642  0.3543  0.4595  0.5365  0.4236  0.3918  0.5746  0.2619  0.3428  0.4892  0.5328  1.715   0.3872  0.5183  0.4801  0.4275  0.6118  0.5399  0.6453  0.3663  0.5197  0.1448  0.2885  0.1378  0.5486  0.7801 
H166963 0    prot  10644 MAP1A               56.88   50.59   101.2   56.25   53.97   51.76   6.076   1.044   10.49   0.7182  3.254   4.495   2.853   3.558   5.329   3.285   1.496   0.9433  0.3666  0.07222 1.103   7.8535  1.591   5.825   1.488   1.554   0.5853  3.375  
H131711 0    prot  12618 MAP1B               33.65   85.58   58.31   39.29   62.61   27.76   9.244   1.895   18.84   2.771   7.066   11.2    3.835   7.839   20.37   12.41   4.487   3.218   1.183   0.4329  2.275   7.48    6.6     54.41   4.851   6.058   1.015   6.982  
H267647 0    pseu    329 MAP1LC3P            0       0       0       0       0       0       0       0       0       0       0       0       0.05257 0.04434 0       0       0       0       0       0       0       0       0       0       0       0       0       0      
H130479 0    prot   4491 MAP1S               5.414   11.3    17.15   5.631   5.995   7.829   3.234   5.684   9.181   5.598   5.704   9.213   9.25    37.66   7.453   7.604   7.568   6.384   3.259   2.015   6.68    7.34    4.422   8.957   9.318   3.717   8.137   6.7    
H078018 0    prot  11022 MAP2                52.64   32.7    69.44   39.68   63.2    59.89   0.76435 0.2705  0.5141  0.7367  1.47    0.7598  1.655   2.025   1.337   1.462   1.967   0.835   1.86    0.3642  0.3458  0.70025 0.5414  5.545   4.601   3.956   0.3225  5.426  
H254013 0    pseu   1187 MAP2K1P1            0       0       0       0       0       0.01784 0       0       0       0       0       0       0       0.4389  0       0       0       0       0       0       0       0       0       0       0       0       0       0      
H269904 0    pseu   2537 MAP2K4P1            0.04797 0.04329 0.06036 0.03514 0.06092 0.07194 0.02985 0.03121 0.06608 0.02265 0.04604 0.04834 0.03534 0.04159 0.0343  0.03346 0.03453 0.03175 0.01325 0       0.07279 0.06067 0.04178 0.04453 0.05556 0.03232 0.1101  0.04084
H267278 0    othe   2765 MAP3K14-AS1         0.1485  0.7554  0.3019  0.1543  0.2651  0.2067  0.2597  0.2334  0.8918  0.4847  0.671   0.3932  0.3977  12.51   0.359   0.6771  1.345   0.7943  0.5804  0.2607  1.64    0.96195 0.4048  0.1694  0.9397  0.7055  1.35    1.066  
H176601 0    prot   5600 MAP3K19             0.07201 0.01266 0.02845 0.1043  0.2263  0.07909 0.00304 0.00779 0.01407 0.00823 0.0086  0.00719 0.00465 5.141   0.01316 0.01186 0.02148 0.00907 0.0065  0.01138 0.01473 0.0112  0.01153 0.00527 0.1203  0.01037 0.02474 0.00791
H156265 0    prot   4479 MAP3K7CL            0.4334  0.3667  0.2879  0.3783  0.6125  0.5302  0.5536  2.631   0.8236  1.016   0.9339  1.459   1.453   1.743   1.174   1.037   0.6128  0.6733  0.6656  0.6775  1.147   0.72825 1.956   5.144   2.051   1.22    1.708   1.167  
H047849 0    prot  14347 MAP4                50.2    29.68   32.39   57.29   50.18   31.95   46.285  87.92   34.42   18.03   30.5    29.13   22.48   27.94   32.68   25.16   14.64   14.95   10.24   7.643   14.2    33.375  13.16   53.15   26.32   25.44   15.9    17.63  
H171533 0    prot   6428 MAP6                12.1    13.59   20.21   12.45   17.36   16.62   1.23    0.1232  1.707   2.657   2.349   5.478   2.551   12.07   1.082   1.067   0.9843  1.139   0.5359  0.1605  0.4661  3.8345  4.588   5.047   1.763   1.246   0.6027  2.705  
H135525 0    prot   4484 MAP7                14.17   19.11   10.32   20.8    13.28   13.88   0.49205 0.1441  4.499   5.621   6.993   0.4596  0.8217  20.01   1.301   3.584   10.26   6.172   7.962   4.012   6.309   4.2201  3.168   1.509   2.98    10.16   0.8385  6.561  
H116871 0    prot   3887 MAP7D1              35.77   63.39   63.59   45.63   52.74   46.86   66.655  70.16   51.22   21.31   35.21   35.59   20.07   18.71   44.66   39.92   24.96   17.33   6.349   4.086   22.35   50.315  21.14   48.82   46.45   48.33   38.54   30.21  
H184368 0    prot   4455 MAP7D2              6.344   14.74   14.23   6.977   11.88   12.03   0.14235 0.1136  0.1288  0.7011  0.2157  0.5802  0.1959  8.788   0.1577  0.1495  0.06603 4.348   0.1704  0.05234 0.4923  0.3861  0.3165  0.04491 0.1338  0.3568  0.06941 0.08162
H164114 0    prot   8025 MAP9                2.372   3.284   3.459   2.472   4.66    3.437   0.91505 0.06763 1.042   1.62    0.9642  1.95    1.652   3.133   0.8913  1.217   0.9607  1.164   1.148   0.07115 0.5549  1.2694  1.26    2.39    1.394   0.208   0.6035  2.424  
H223488 0    pseu   2059 MAPK6PS2            0       0       0       0       0       0       0       0       0       0       0       0       0       0.07931 0       0       0       0       0       0       0       0       0       0       0       0       0       0      
H237263 0    pseu   2161 MAPK6PS3            0       0.02022 0       0       0       0.02921 0.00982 0       0.0369  0.01941 0.04539 0.04513 0.01915 0.01861 0.01219 0.01684 0.01842 0       0       0       0.01207 0.01614 0       0.02369 0.0387  0.02361 0       0.01963
H215179 0    pseu   2141 MAPK6PS4            0       0       0       0       0       0       0       0       0       0       0       0       0       0.01637 0       0       0       0       0       0       0       0       0       0       0       0       0       0      
H234608 0    othe    702 MAPKAPK5-AS1        5.628   7.841   6.118   6.04    6.279   6.863   3.8265  3.231   6.223   5.194   5.395   7.212   7.055   6.989   6.282   7.153   5.756   6.298   4.238   2.007   8.898   8.3055  5.405   4.546   9.352   6.521   10.29   6.373  
H224498 0    pseu   1375 MAPKAPK5P1          0       0       0       0       0       0       0       0       0       0       0       0       0       0       0       0       0       0       0       0       0       0       0       0       0       0       0       0      
H253915 0    pseu    796 MAPRE1P1            0       0.03605 0.07237 0       0       0       0       0       0       0       0       0       0       0.1776  0.04304 0       0.04267 0       0       0       0       0       0       0       0       0       0       0      
H233204 0    pseu    795 MAPRE1P3            0       0.1964  0       0       0       0       0       0       0       0.02659 0       0       0       0       0       0       0       0       0       0       0       0       0       0       0       0       0       0      
H264589 0    othe   1541 MAPT-AS1            0.6348  0.6295  0.4991  0.5203  0.8433  0.3772  0       0.03476 0       0.0044  0       0       0       1.547   0       0.02975 0       0       0       0       0       0       0       0       0       0       0       0      
H186205 0    prot   3982 MARC1               2.208   2.224   2.53    1.926   2.734   3.235   1.053   1.007   3.956   2.247   1.558   0.9358  1.748   0.6189  23.28   14.81   2.671   2.566   1.648   10.84   2.313   3.8555  2.232   1.824   3.496   0.6977  3.524   15.7   
H117791 0    prot   2581 MARC2               4.86    1.88    6.679   3.606   4.468   6.203   8.2925  3.793   7.061   17.23   6.279   5.094   14.28   7.856   9.715   10.7    7.694   14.23   8.365   48.52   16.35   9.368   10.78   11.61   18.04   2.477   7.156   26.26  
H213277 0    pseu    540 MARCKSL1P1          0       0.08788 0.03078 0       0.03307 0.02836 0.04689 0.02939 0.2882  0.07608 0.2454  0.1512  0.1886  0.191   0.1159  0.1676  0.3783  0.1088  0.09179 0.07866 0.1435  0.11455 0.106   0.134   0.233   0.1371  0.164   0.3257 
H215878 0    pseu    945 MARCKSL1P2          0       0       0       0       0       0       0       0       0.03803 0       0       0       0       0.09979 0       0       0       0       0       0       0       0       0       0       0       0       0       0      
H227284 0    pseu   1436 MARK2P10            0       0       0       0       0       0       0       0       0       0       0       0       0       0.01761 0       0       0       0       0       0       0       0       0       0       0       0       0       0      
H253743 0    pseu   1665 MARK2P11            0       0       0       0       0       0       0       0       0       0       0       0       0       0.01124 0       0       0       0       0       0       0       0       0       0       0       0       0       0      
H229708 0    pseu    584 MARK2P12            0       0       0       0       0       0       0       0       0       0       0       0       0       0       0       0       0       0       0       0       0       0       0       0       0       0       0       0      
H228815 0    pseu   1848 MARK2P13            0       0       0       0       0       0       0       0       0       0       0.02605 0       0       0.01207 0       0       0       0       0.01708 0       0       0       0       0       0       0.09347 0       0      
H231897 0    pseu    625 MARK2P14            0       0       0       0       0       0       0       0       0       0       0       0       0       0       0       0       0       0       0       0       0       0       0       0       0       0       0       0      
H234931 0    pseu   2184 MARK2P15            0       0       0       0       0       0       0       0       0       0       0       0       0       0       0       0       0       0       0       0       0       0       0       0       0       0       0       0      
H250372 0    pseu   2379 MARK2P4             0       0       0       0       0       0       0       0       0       0       0       0       0       0       0       0       0       0       0       0       0       0       0       0       0       0       0       0      
H248834 0    pseu    633 MARK2P5             0       0       0       0       0       0       0       0       0       0       0       0       0       0.01934 0       0       0       0       0       0       0       0       0       0       0       0       0       0      
H242062 0    pseu    896 MARK2P6             0       0       0       0       0       0       0       0       0       0       0       0       0       0.6891  0       0       0       0       0       0       0       0       0       0       0       0       0       0      
H239503 0    pseu    951 MARK2P8             0       0.04464 0       0       0       0       0.03424 0.02056 0.04323 0.04886 0.09728 0.05047 0.08355 0.1023  0.0463  0.04751 0.06274 0.03055 0.02875 0.03316 0.05041 0.03877 0.03381 0.06412 0.1087  0.1861  0.06027 0.06935
H232709 0    pseu   1725 MARK2P9             0.02173 0.1785  0.04702 0.01761 0.06594 0.04013 0.01565 0.02063 0.03574 0.03583 0.04369 0.08159 0.05706 6.389   0.136   0.08765 0.07394 0.03576 0.03833 0.04126 0.05015 0.02881 0.06215 0.03907 0.04245 0.1337  0.07482 0.08129
H155254 0    prot   3373 MARVELD1            1.722   3.743   2.522   1.761   3.706   3.039   7.4915  1.773   29.69   7.223   33.74   46.68   32.04   6.035   24.26   21.75   13.79   8.266   2.716   1.676   11.26   30.89   5.894   66.31   23.77   17.56   12.27   12.82  
H204687 0    prot   1264 MAS1L               0       0       0       0       0       0       0       0       0.1301  0       0.08831 0.06233 0       0.04783 0.2273  0.1018  0.1355  0.03207 0       0       0.1088  0.07059 0       0       0       0.1727  0       0      
H230164 0    pseu   1046 MAS1LP1             0       0       0       0       0       0       0       0       0.1702  0       0.07477 0.06664 0       0.4115  0.04499 0       0.03757 0.05778 0       0       0.1552  0.04231 0       0       0       0.03518 0       0      
H229666 0    othe    775 MAST4-AS1           0.1063  0.07652 0.07414 0.09553 0.1921  0.0779  0.3241  0.2727  1.152   0.1024  0.8018  0.515   0.1526  1.264   0.3258  0.4665  1.171   0.2405  0.3285  0.06419 0.2876  0.53565 0.211   0.9658  0.2623  0.7427  0.2187  0.7283 
H249057 0    othe    657 MAST4-IT1           0       0       0       0       0       0       0       0       0       0       0       0       0       0       0       0       0       0       0       0       0       0       0       0       0       0       0       0      
H186056 0    othe   3183 MATN1-AS1           0.3379  0.1877  0.2754  0.4766  0.3669  0.2194  0.14843 0.08618 0.9698  0.4283  1.321   1.444   1.967   0.4873  0.7494  1.135   0.9783  0.6315  0.5968  0.3336  0.9763  0.5216  0.3447  0.5499  0.6428  1.133   1.673   1.135  
H129933 0    prot   5683 MAU2                6.931   27.92   9.396   7.559   8.569   8.245   7.9555  13.68   15.43   11.81   16.03   18.83   21.8    24.01   13.7    14.75   12.69   10.78   7.522   5.964   13.52   13.225  11.48   13.67   13.57   15.96   20.17   17.99  
H164430 0    prot   3502 MB21D1              0.395   0.2565  0.2055  0.393   0.5405  0.3394  0.3723  0.117   1.451   0.4695  1.32    1.247   0.7429  0.5927  1.217   1.149   1.143   0.6683  0.4149  0.2288  1.267   0.98055 0.4595  1.252   1.761   0.3276  3.607   1.012  
H180611 0    prot   3366 MB21D2              1.057   3.226   2.175   0.9593  1.496   1.089   1.2208  0.9422  2.528   1.421   1.776   2.89    2.574   5.171   1.821   2.209   1.08    1.684   0.3888  0.149   3.039   1.7455  1.577   1.896   2.312   3.136   0.9123  1.366  
H182315 0    prot    773 MBD3L3              0       0       0       0       0       0       0       0       0       0       0       0       0       0.158   0       0       0       0       0       0       0       0       0       0       0       0       0       0      
H205718 0    prot    773 MBD3L4              0       0       0       0       0       0       0       0       0       0       0       0       0       0       0       0       0       0       0       0       0       0       0       0       0       0       0       0      
H237247 0    prot    776 MBD3L5              0       0       0       0       0       0       0       0       0       0       0       0       0       0.03986 0       0       0       0       0       0       0       0       0       0       0       0       0       0      
H242600 0    pseu   2528 MBL1P               0.2299  0.2192  0.2194  0.1578  0.2552  0.3405  0.4608  0.1481  0.893   0.9165  0.8656  0.5918  0.4445  0.798   0.5947  0.4482  0.6254  0.5582  2.972   2.724   0.5782  0.41145 0.6203  0.707   1.705   0.269   1.231   0.5954 
H219430 0    pseu    640 MBL3P               0.025   0.045   0.05805 0.02863 0.04041 0.04821 0       0       0       0       0       0       0.03877 0.03951 0       0       0       0       0       0       0       0       0       0       0.04025 0       0       0      
H229619 0    othe   5443 MBNL1-AS1           0.4978  0.3406  0.4635  0.52    0.3859  0.629   1.187   10.59   5.132   0.2644  1.771   6.359   0.459   0.2399  2.359   1.425   0.5543  0.6161  0.158   0.08169 1.056   7.448   0.3726  13.08   1.229   0.5544  0.5101  0.6897 
H258839 0    prot   2766 MC1R                0.4974  8.622   0.9067  0.5121  0.9999  1.03    0.7709  0.2474  2.033   1.98    1.809   2.056   3.749   12.13   1.251   1.412   2.523   1.332   0.8921  0.4574  2.557   1.703   1.166   1.389   1.713   1.449   1.917   6.303  
H243368 0    othe    690 MCCC1-AS1           0.6309  1.958   0.7773  0.7095  0.7589  0.6558  0.4123  0.305   2.488   1.062   1.867   1.567   3.016   0.8545  1.816   1.68    1.221   1.009   1.413   0.878   0.8203  0.8272  0.6116  1.105   2.182   1.885   1.064   2.343  
H204511 0    prot    939 MCCD1               0       0       0       0       0       0       0       0       0       20.73   0       0       0       0       0       0       0       0       0       0       0       0       0       0       0       0       0       0      
H235963 0    pseu    326 MCCD1P1             0       0       0       0       0       0       0       0       0       0       0.06023 0.06847 0.1683  0       0.04805 0.04415 0.03687 0       0       0       0.05889 0       0       0       0       0       0.05057 0.06315
H224312 0    pseu    333 MCCD1P2             0       0       0       0       0       0       0       0       0.06142 0       0       0.04872 0.07269 1.126   0       0       0       0       0       0       0.05042 0.0062  0.05344 0       0.04665 0       0.06559 0      
H235280 0    othe    614 MCF2L-AS1           0.9188  5.024   1.997   1.262   1.748   1.193   0.77465 0.09816 1.121   2.336   0.6327  0.3272  1.165   3.44    0.5487  1.364   2.473   2.334   2.464   2.051   1.26    1.24595 0.1667  0.04384 1.61    1.23    1.035   2.541  
H053524 0    prot   5383 MCF2L2              7.097   3.95    15.53   6.458   4.903   9.884   0.03037 0.1352  0.1653  0.1045  0.1676  0.1232  0.1202  1.692   0.06274 0.07569 0.1261  0.06276 0.06588 0.00921 0.1864  0.2038  2.826   0.09251 0.1793  0.07142 1.396   0.05793
H237154 0    pseu    299 MCFD2P1             0.1059  0.202   0.174   0.07375 0.07772 0.1023  0.02481 0       0.09369 0.04451 0.07107 0.1491  0.06801 0.4078  0.1058  0.1131  0.07618 0.05069 0.05645 0       0.05947 0.08946 0.07362 0.07538 0.07901 0.06455 0       0.08809
H152034 0    prot   2177 MCHR2               0.1594  0       1.968   0       0.03424 0.1381  0       0       0       0       0       0       0       0.1404  0       0       0       0       0       0       0.00663 0.00447 0       0       0       0       0       0      
H229315 0    othe   1054 MCHR2-AS1           0       0       0       0       0       0       0       0       0       0       0       0       0       32.92   0       0       0       0       0       0       0       0       0       0       0       0       0       0      
H234602 0    prot   2084 MCIDAS              0       0.01554 0.02019 0       0.01378 0.1102  0       0       0.3302  0.01881 0       0       0       0.3953  0       0       0.08635 0.8901  0.277   0       0.01206 0.00716 0       0       0.02515 0.01345 0       0.6525 
H215424 0    othe   6153 MCM3AP-AS1          0.4154  2.688   0.6588  0.426   0.5845  0.6641  0.3569  0.2586  0.8369  0.6554  0.9382  1.244   1.468   1.719   0.7892  0.9588  0.8131  0.7937  0.6213  0.3428  1.155   0.8458  0.7076  0.6031  0.8154  0.8801  1.272   1.185  
H197771 0    prot   5925 MCMBP               3.529   6.154   3.06    3.358   3.599   3.678   4.731   5.896   11      5.737   10.79   12.23   10.66   7.177   12.49   11.56   8.424   7.722   5.002   3.466   8.095   9.555   6.275   8.886   11.02   10.32   9.787   8.956  
H178460 0    prot   5974 MCMDC2              0.4309  0.8864  0.399   0.358   0.4935  0.6593  0.2307  0.2359  0.201   0.1692  0.2091  0.1909  0.3093  4.669   0.1365  0.1826  0.1116  0.1462  0.1122  0.1063  0.1529  0.18365 0.3919  0.1032  0.1467  0.1448  0.1956  0.1927 
H156026 0    prot   4089 MCU                 2.297   16.19   2.594   2.484   2.886   2.341   2.7685  12.2    6.146   5.499   5.827   7.178   3.673   3.865   5.635   4.942   5.734   7.986   2.594   2.154   8.429   8.2225  3.577   7.415   7.835   5.992   4.547   4.188  
H050393 0    prot   6047 MCUR1               5.457   4.724   5.684   5.231   7.147   4.659   2.904   2.767   3.516   5.521   4.468   3.564   2.213   2.373   4.03    4.296   4.197   2.489   3.266   2.795   5.168   3.7725  2.387   3.349   4.684   8.547   3.127   5.73   
H224328 0    othe     36 MDC1-AS1            0       0       0       0       0       0       0       0       0       0       0       0       0       0       0       0       0       0       0       0       0       0       0       0       0       0       0       0      
H197880 0    prot   2133 MDS2                0.0308  0       0.01777 0.03962 0.01674 0.01474 0.00399 0       0.0208  0.01792 0.02004 0.00942 0       0.1694  0.01751 0.01679 0.00624 0.01019 0.01648 0.00799 0.1581  0.01202 0.0129  0.01723 0.08322 0       0.3376  0.4433 
H240286 0    pseu    310 MEAF6P1             0       0       0       0       0       0       0       0       0       0       0       0       0       0       0       0       0       0       0       0       0       0       0       0       0       0       0       0      
H236131 0    pseu    170 MED13P1             0       0       0       0       0       0       0       0       0       0       0       0       0       0       0       0       0       0       0       0       0       0       0       0       0       0       0       0      
H234636 0    othe    694 MED14-AS1           0.6217  0.2981  0.5705  0.5917  0.9442  0.5298  0.4108  0.797   0.6243  1.04    0.4352  0.567   0.6641  0.4093  0.9131  0.7282  0.3414  0.3243  0.1732  0.3314  0.4453  0.45775 0.4567  0.5756  0.5626  0.222   0.8887  1.136  
H233774 0    pseu    643 MED14P1             0       0       0       0       0       0       0       0       0       0       0       0       0       0       0       0       0       0       0       0       0       0       0       0       0       0       0       0      
H257853 0    pseu   1211 MED15P1             0       0       0       0       0       0       0       0       0       0       0       0       0       0.1066  0       0       0       0       0       0       0       0       0       0       0       0       0       0      
H226831 0    pseu    325 MED15P3             0       0       0       0       0       0       0       0       0       0       0       0       0       0.2092  0       0       0       0       0       0       0       0       0       0       0       0       0       0      
H224679 0    pseu    389 MED15P4             0       0       0       0       0       0       0       0       0       0       0       0       0       0.1657  0       0       0       0       0       0       0       0       0       0       0       0       0       0      
H236595 0    pseu    991 MED15P5             0.03714 0       0.04945 0.07476 0.1068  0.07191 0       0       0       0       0       0.05382 0       0.01696 0       0       0       0       0       0       0       0       0       0       0       0       0       0      
H257162 0    pseu   1119 MED15P6             0       0       0       0       0       0       0       0       0       0       0       0       0       0.06298 0       0       0       0       0       0       0       0       0       0       0       0       0       0      
H234381 0    pseu    815 MED15P7             0       0       0       0       0       0       0       0       0       0       0       0       0       0       0       0       0       0       0       0       0       0       0       0       0       0       0       0      
H248796 0    pseu    541 MED15P8             0       0       0       0       0       0       0       0       0       0       0       0       0       0.2391  0       0       0       0       0       0       0       0       0       0       0       0       0       0      
H223760 0    pseu   2112 MED15P9             0       0       0       0       0       0       0       0       0       0       0       0       0       1.477   0       0       0       0       0       0       0       0       0       0       0       0       0       0      
H214875 0    pseu    570 MED28P1             0       0.0969  0       0       0       0       0       0       0       0       0.04553 0.06297 0.1172  0.1753  0.07464 0.06128 0.03103 0       0       0       0.03273 0       0       0.07884 0.04419 0       0       0.06076
H240511 0    pseu    284 MED28P2             0       0       0       0       0       0       0       0       0       0       0       0       0       0       0       0       0       0       0       0       0       0       0       0       0       0       0       0      
H227692 0    pseu    530 MED28P3             0.02936 0       0       0.03943 0.02705 0       0.01987 0       0.1034  0.03719 0.1314  0.08459 0.09436 0.1348  0.07115 0.08538 0.1103  0.03472 0.03783 0       0.0821  0.06506 0.07666 0.04945 0.05074 0.2712  0       0.08113
H224701 0    pseu    571 MED28P4             0       0       0       0       0       0       0       0       0       0       0       0       0       0       0       0       0       0       0       0       0       0       0       0       0       0       0       0      
H255205 0    pseu    437 MED28P5             0       0       0       0       0       0       0       0       0       0       0       0       0       0       0       0       0       0       0       0       0       0       0       0       0       0       0       0      
H259183 0    pseu    230 MED28P6             0       0       0       0       0       0       0       0       0       0       0       0       0       0       0       0       0       0       0       0       0       0       0       0       0       0       0       0      
H236542 0    pseu    294 MED28P7             0       0.2756  0       0       0       0       0       0       0.06673 0.05058 0.1302  0.07617 0.08464 0.244   0       0.06117 0.06795 0.06418 0.05031 0       0.06411 0.03013 0.05555 0       0.05449 0.06323 0       0.08714
H242598 0    pseu    479 MED28P8             0.3589  0       0.2047  0.1913  0.1151  0.1274  0       0       0       0       0       0       0       0       0       0       0       0       0       0       0       0       0.02653 0       0.02616 0       0.03883 0.03788
H229111 0    othe    231 MED4-AS1            0       0       0       0       0       0       0       0       0       0       0       0       0       0.1009  0       0       0       0       0       0       0       0       0.07617 0       0.3266  0       0       0      
H227905 0    pseu    711 MED6P1              0       0       0       0       0       0       0       0       0       0       0       0       0       0       0       0       0       0       0       0       0       0       0       0       0       0       0       0      
H102802 0    prot   2369 MEDAG               0.1408  0.09743 0.3288  0.1565  0.4268  0.1873  5.68    3.805   4.014   1.736   5.265   7.662   5.065   4.565   52.57   30.8    9.873   3.522   1.401   0.1324  4.168   5.738   1.677   81.19   6.62    8.095   0.228   15.96  
H224620 0    pseu     23 MEF2AP1             0       0       0       0       0       0       0       0       0       0       0       0       0       0       0       0       0       0       0       0       0       0       0       0       0       0       0       0      
H254901 0    prot   3620 MEF2BNB             4.923   5.556   7.698   5.428   8.059   6.792   3.6285  3.11    5.539   6.111   4.827   5.388   4.755   5.831   5.501   5.954   4.797   4.747   2.964   2.913   4.681   4.8795  4.718   4.945   6.083   4.162   7.638   8.061  
H248309 0    othe   5444 MEF2C-AS1           0.376   0.1101  0.3765  0.2033  0.2397  0.2371  0.11529 0.2297  0.2925  0.06014 0.1806  0.4892  0.7522  0.8087  0.1375  0.1554  0.06532 0.06864 0.01483 0.01537 0.1334  0.28535 0.1851  0.3444  0.1159  0.04549 0.2347  0.3247 
H214548 0    othe  15215 MEG3                29.49   140     63.33   32.73   47.06   57.94   7.1555  5.096   13.06   8.225   33.25   31.71   245.4   24.43   14.77   16.37   12.54   6.967   30.64   4.815   7.322   8.226   177.8   16.28   7.014   7.069   36.37   4.645  
H258399 0    othe   2235 MEG8                0.7608  1.296   0.9109  0.946   1.573   0.9372  0.11052 0.02815 0.09611 0.08106 0.3266  0.3202  2.441   0.4686  0.07896 0.1119  0.1381  0.1096  0.3847  0.08883 0.08802 0.12515 2.082   0.2148  0.05464 0.04236 0.5158  0.06133
H223403 0    othe   2639 MEG9                1.425   11.06   3.575   1.437   2.871   2.832   0.27415 0.1694  0.5082  0.3698  0.9208  1.078   6.995   1.74    0.4052  0.5805  0.7186  0.4594  2.135   0.1871  0.4769  0.4563  8.413   0.4944  0.1677  0.2159  3.035   0.1986 
H269964 0    prot   4796 MEI4                0.1202  0.1083  0.05075 0.0775  0.2623  0.1496  0.15962 0.00491 0.01856 0.5203  0.00725 0.00568 0.00794 2.023   0.01481 0.03011 0.00813 0.02798 0.505   0.135   0.00574 0.00816 0.2956  0.07292 0.00565 0.01945 0.00813 0.501  
H162039 0    prot   2440 MEIOB               0.13    0.06907 0.122   0.09419 0.1276  0.1624  0.01948 0.0132  0.02276 0.1411  0.05649 0.02592 0.07678 23.95   0.03178 0.03076 0.02788 0.01743 0.01827 0.05552 0.04448 0.0327  0.02262 0.00618 0.02134 0.1373  0.01484 0.05294
H244522 0    othe    338 MEIS1-AS1           0       0.1261  0       0       0       0       0       0       0       0       0.1978  0.1574  0.07488 0.02044 0       0       0.04609 0       0.08955 0       0       0.03485 0.112   0       0.07234 0       0       0      
H230749 0    othe    232 MEIS1-AS2           0       0.3241  0       0       0       0       0       0       0.1695  0.103   0.3519  0.7568  0.1884  0       0       0.05807 0.1079  0.06527 0.2327  0       0.06791 0.20178 0.8551  0.08986 0.3741  0       0.2833  0      
H226819 0    othe    684 MEIS1-AS3           0       0.07659 0       0       0       0       0       0       0.04728 0.0137  0.1289  0.1214  0.0369  0       0       0.05074 0.07324 0       0       0       0       0.09033 0.04165 0       0       0       0       0      
H179277 0    pseu    957 MEIS3P1             0.9207  1.081   0.9988  0.8644  1.36    1.014   2.0405  0.3294  6.379   1.707   1.814   3.02    3.719   1.535   3.684   4.019   2.936   0.9821  1.221   0.1791  1.432   2.6255  4.084   3.802   2.651   0.6634  0.6034  4.667  
H188013 0    pseu   1642 MEIS3P2             0.4549  0.8621  0.5929  0.5326  0.9006  0.4844  0.6171  0.1017  2.426   0.4434  0.4972  0.9202  0.9537  0.6825  1.034   1.175   0.8776  0.3071  0.3203  0.07849 0.4463  0.7677  1.103   1.013   0.7715  0.1957  0.2087  1.715  
H226054 0    pseu   1395 MEMO1P1             1.831   2.52    2.371   1.88    2.122   2.146   2.6645  4.684   3.701   2.014   3.812   2.681   2.349   11.47   2.942   2.855   3.802   2.581   1.691   1.936   2.502   2.6715  3.922   2.656   2.599   3.225   3.356   2.584  
H239238 0    pseu    301 MEMO1P3             0       0       0       0       0       0       0       0       0       0       0       0       0       0       0       0       0       0       0       0       0       0       0       0       0       0       0       0      
H230376 0    pseu    385 MEMO1P4             0       0       0       0       0       0       0       0       0       0       0       0       0       0       0       0       0       0       0       0       0       0       0       0       0       0       0       0      
H271492 0    pseu    405 MEMO1P5             0       0       0       0       0       0       0       0       0       0       0       0       0       0       0       0       0       0       0       0       0       0       0       0       0       0       0       0      
H228871 0    pseu   1080 MEP1AP1             0       0       0       0       0       0       0       0       0       0       0       0       0       0       0       0       0       0       0       0       0       0       0       0       0       0       0       0      
H223780 0    pseu   1742 MEP1AP2             0       0       0       0       0       0       0       0       0       0       0       0       0       0.2104  0       0       0       0       0       0       0       0       0       0       0       0       0       0      
H234344 0    pseu   1086 MEP1AP3             0       0       0       0       0       0       0       0       0       0       0       0       0       0.06607 0       0       0       0       0       0       0.01287 0       0       0       0       0       0       0      
H224537 0    pseu   1083 MEP1AP4             0       0       0       0       0       0       0       0       0       0       0       0       0       0       0       0       0       0       0       0       0       0       0       0       0       0       0       0      
H220884 0    pseu    993 MESTP1              0.00787 0       0.1023  0.0176  0       0       0.17855 0.03543 0.08962 0       0.07631 0.06727 0.3902  0.11    0.1455  0.0688  0.07245 0.03954 0       0       0       0.01755 0.02457 0.06368 0.1254  0.032   0       0.07369
H259558 0    pseu    888 MESTP2              0       0       0       0       0       0       0       0       0       0       0       0       0       0       0       0       0       0       0       0       0       0       0       0       0       0       0       0      
H250927 0    pseu    967 MESTP3              0       0       0       0       0       0       0       0       0       0       0       0       0       0.07149 0       0       0       0       0       0       0       0       0       0       0       0       0       0      
H215004 0    pseu   1203 MESTP4              0       0       0       0       0       0       0       0       0       0       0       0       0       0       0       0       0       0       0       0       0       0       0       0       0       0       0       0      
H214756 0    prot   2011 METTL12             0.5844  1.217   0.6842  0.5672  0.8152  0.72    0.45075 0.8607  1.481   1.152   1.58    1.899   2.458   1.164   1.135   1.31    1.01    1.148   1.052   0.6546  1.211   1.3505  1.356   1.091   1.165   1.054   1.677   1.422  
H169519 0    prot   4912 METTL15             1.763   2.459   1.762   1.738   2.116   1.854   1.788   2.062   2.685   2.106   2.315   2.465   2.795   2.161   2.374   2.595   2.34    1.981   1.553   1.862   2.191   2.5895  3.716   2.063   2.202   2.162   2.102   2.973  
H174912 0    pseu   1044 METTL15P1           0.2186  0.3226  0.2384  0.191   0.3171  0.2892  0.4867  0.5723  0.7581  0.5389  0.5541  0.6761  0.499   0.5255  0.5143  0.5967  0.5776  0.4295  0.4194  0.357   0.4812  0.55415 1.051   0.4694  0.5328  0.5615  0.3749  0.9153 
H224396 0    pseu   1220 METTL15P3           0       0       0       0       0       0       0       0       0       0       0       0       0       0       0       0       0       0       0       0       0       0       0       0       0       0       0       0      
H127804 0    prot   8070 METTL16             2.314   3.111   1.82    2.266   2.346   2.505   2.1645  2.055   4.909   2.481   3.946   5.467   6.389   4.677   3.672   3.891   3.065   2.596   2.177   1.309   3.039   3.64    3.825   3.551   3.485   4.112   3.34    4.916  
H165792 0    prot   2851 METTL17             5.03    23.98   6.946   5.038   5.709   6.17    9.378   7.565   18      16.66   21.64   23.08   21.69   21.13   16.45   19.74   17.97   16.67   12.41   12.64   25.53   20.065  27.35   13.97   17.43   19.69   28.77   24.1   
H171806 0    prot   1484 METTL18             1.574   3.188   1.797   1.642   2.083   1.627   1.6105  1.015   3.46    2.755   2.582   3.382   3.83    4.331   2.762   3.479   3.074   3.074   1.893   1.803   3.538   3.0165  2.739   2.714   2.317   2.059   6.466   3.967  
H139160 0    prot   5619 METTL20             0.6928  1.009   0.7125  0.6516  0.7853  0.8495  0.6627  0.8003  0.8948  0.8735  0.7303  1.024   1.429   1.314   0.871   0.9069  0.7516  0.7442  0.7751  0.9836  0.6507  0.7055  1.527   0.6607  0.7296  0.683   0.8887  1.07   
H144401 0    prot   6787 METTL21A            1.378   1.393   1.547   1.405   1.697   1.455   0.896   0.7171  0.8917  1.031   0.9581  1.22    1.342   1.253   1.106   1.128   0.984   1.113   0.7712  0.8688  1.113   1.1085  1.183   0.8842  1.147   0.5793  2.129   1.871  
H229623 0    pseu    634 METTL21AP1          0       0.0547  0       0       0       0       0       0       0       0       0       0       0       0       0       0       0       0       0       0       0       0       0       0       0       0.02942 0       0      
H123427 0    prot   2661 METTL21B            0.8846  2.506   0.9241  0.8666  0.8559  0.8869  1.1244  0.4965  4.253   5.603   5.248   7.127   7.811   4.308   5.367   5.665   6.631   4.517   9.424   2.042   2.433   3.4555  3.915   5.102   3.907   4.275   3.08    6.014  
H139780 0    prot   1084 METTL21C            0       0.359   0.5459  0       0       0       0       0.272   0       0       0       0.07247 0.03097 0.2428  0       0       0       0       0       0       0       0       0       0       0.02659 0       0       0      
H250878 0    pseu   2333 METTL21EP           0.1438  0.7085  0.4419  0.2097  0.2424  0.5372  0.3238  0.1571  0.03522 0.04463 0.04624 0.04522 0.06145 0.149   0.07876 0.07797 0.1289  0.05947 0.03823 0.05273 0.1059  0.05281 0.06025 0.02312 0.04435 0.05506 0.1405  0.09682
H067365 0    prot   4061 METTL22             1.176   5.443   2.154   1.19    1.767   1.276   2.921   6.662   4       2.227   3.407   5.393   4.599   12.3    3.154   3.624   2.568   2.743   2.138   1.631   2.692   3.597   2.558   3.523   3.104   2.722   2.957   3      
H181038 0    prot   1833 METTL23             4.489   5.394   4.125   4.348   5.131   5.205   5.5305  5.25    8.676   10.43   9.139   9.996   11.29   26.96   10.24   10.91   9.582   9.125   9.008   7.115   9.763   8.077   10.36   9.761   10.31   9.465   19.08   15.69  
H053328 0    prot   1769 METTL24             0.292   0.3407  0.4319  0.3139  0.3364  0.5441  0.29975 0.01615 1.318   0.4264  0.7362  1.972   1.305   0.9949  0.1548  0.3149  0.1609  0.3356  0.2271  0.06775 0.3798  1.8317  0.2655  2.264   0.5539  0.1582  0.05545 0.446  
H127720 0    prot   2815 METTL25             0.6181  1.585   0.6083  0.5947  0.6672  0.6162  0.89595 1.056   1.855   1.606   1.947   1.855   2.141   2.504   1.69    2.102   1.927   1.243   0.8016  0.7992  1.757   1.6235  1.747   1.889   1.424   1.823   2.013   2.582  
H257649 0    pseu    495 METTL7AP1           0       0       0       0       0       0       0       0       0       0       0       0       0       0       0       0       0       0       0       0       0       0       0       0       0       0       0       0      
H232489 0    pseu   1254 MFAP1P1             0.2767  0.4943  0.1978  0.2518  0.4309  0.571   0.0691  0.06522 0.03148 0.095   0.09068 0.1869  0.3223  0.2229  0.05448 0.06895 0.06268 0.04624 0.08221 0.06719 0.0687  0.10101 0.06966 0.05738 0.0405  0.03424 0.1314  0.2104 
H228109 0    othe    919 MFI2-AS1            6.553   20.04   9.196   6.614   6.296   6.239   0.9297  0.2325  3.533   2.445   5.344   7.469   11.82   27.35   2.339   4.178   4.571   2.106   3.129   0.6492  2.954   3.2465  0.6707  2.784   2.719   2.007   2.207   8.97   
H161091 0    prot   2739 MFSD12              6.075   10.78   10.56   9.264   7.244   5.937   3.0705  2.572   7.15    19.69   6.106   6.441   6.285   8.206   7.21    7.634   10.05   7.355   8.771   6.035   10.1    5.993   7.95    6.69    10.49   9.675   15.5    9.677  
H174514 0    prot   5561 MFSD4               8.011   21.15   18.2    8.528   4.14    3.42    0.2021  0.1351  0.7277  6.72    0.7541  0.6424  0.662   0.7743  1.524   1.674   8.239   50.54   0.8729  0.1873  1.345   1.68135 0.131   0.301   2.892   2.664   0.7182  0.6467 
H137463 0    prot    977 MGARP               1.177   6.728   0.8659  0.9339  2.086   1.234   0.77025 0.1875  0.5044  0.5302  1.443   2.759   10.15   1.687   0.1474  0.5915  0.2414  0.1803  0.07322 0.08164 0.166   0.445   96.69   3.512   0.3424  0.177   0.3728  0.5194 
H217702 0    prot    922 MGC10955            0.2838  0.4053  0.2374  0.2877  0.2758  0.2705  0.05242 0.05451 0.1561  0.0624  0.07123 0.09659 0.09044 0.2955  0.07488 0.09035 0.07428 0.06253 0.05391 0.03374 0.08623 0.06611 0.04359 0.053   0.1018  0.1755  0.1597  0.189  
H268941 0    prot    944 MGC4294             0.1735  0.2083  0.08405 0.1827  0.5322  0.08813 0.01465 0       0.05949 0.3343  0.04046 0.123   0.1034  0.1619  0.04184 0.08783 0.3     0       0       0       0       0.03974 0.02679 0.08929 0       0.04032 0.03725 0.0485 
H269363 0    prot     87 MGC4771             0       0       0       0.1262  0.1441  0       0       0       0       0       0       0.2404  0.2437  0.479   0.1635  0.1967  0.1397  0       0       0       0.1417  0.0806  0.1667  0.2201  0       0       0       0.2459 
H125871 0    prot   2263 MGME1               2.672   2.411   2.237   2.191   2.245   2.486   3.813   4.759   6.569   6.371   6.924   3.603   3.809   9.228   4.99    7.842   6.353   4.658   3.59    3.848   7.662   5.351   8.991   4.291   5.038   16.36   14.01   9.1    
H261857 0    prot   1122 MIA                 0.1491  0.5497  0.132   0.1543  0.32    0.3288  0.42395 0.05783 0.5948  0.3247  0.7666  0.5745  1.353   0.5911  0.2594  2.666   7.401   0.8562  0.1609  0.3129  0.9598  2.1695  0.2289  0.321   0.2921  1.692   1.414   0.4287 
H225783 0    othe   9207 MIAT                14.42   6.803   61      12.67   24.92   24.77   0.2815  0.08652 0.5433  0.2083  0.7258  0.4871  0.2021  0.4845  0.4413  0.5291  2.468   1.032   0.14    0.2199  5.59    1.47255 0.2696  0.28    3.749   0.6019  8.745   0.9294 
H204520 0    prot   1380 MICA                3.367   4.762   3.525   2.991   2.918   3.773   10.194  3.198   14.34   16.88   26.29   26.92   32.65   15.93   20.62   21.41   14.06   12.54   8.755   8.31    15.93   21.245  20.69   27.11   28.02   12.97   19.16   22.55  
H226577 0    pseu   1050 MICC                0       0       0       0       0       0       0       0       0       0       0       0       0       0       0       0       0       0       0       0       0       0       0       0       0       0       0       0      
H229390 0    pseu    810 MICD                0       0.04244 0       0       0.00433 0       0.02348 0.0187  0.08218 0.02591 0.04709 0.08864 0.06401 0.05807 0.05342 0.04648 0.06876 0.052   0.04195 0.02224 0.1062  0.04327 0.05562 0.05611 0.09397 0.02615 0.1543  0.07806
H273340 0    pseu    828 MICE                0.06642 0.1817  0.07699 0.04502 0.06561 0.1247  0.2578  0.05696 0.4301  0.2686  0.5666  0.8471  0.7106  0.1227  0.4592  0.4731  0.6995  0.3702  0.3754  0.3293  0.6646  0.35485 0.5972  0.5345  0.7631  0.227   0.7336  0.7282 
H233265 0    pseu    128 MICF                0.04185 0.2854  0.1152  0       0.1096  0.1076  0       0       0       0       0       0       0       0       0       0       0       0       0       0       0       0       0       0       0       0       0       0      
H237042 0    pseu    131 MICG                0       0       0       0       0       0       0       0       0       0       0       0       0       0       0       0       0       0       0       0       0       0       0       0       0       0       0       0      
H107745 0    prot   4233 MICU1               11.78   37.07   18.31   12.11   13.6    14.26   8.979   13.6    13.95   13.35   9.561   16      15.3    9.216   10.65   11.25   7.868   11.08   4.279   12.24   9.915   10.41   26.1    10.26   12.41   11.03   11.7    8.55   
H165487 0    prot   3624 MICU2               8.938   17.44   8.537   8.743   10.69   9.439   11.615  10.43   9.355   14      10.31   10.56   10.13   11.45   8.782   10.15   8.672   8.795   6.001   5.528   10.88   9.141   15.47   7.34    8.933   8.204   10.65   13.2   
H155970 0    prot   4490 MICU3               6.127   15.92   7.433   7.239   6.279   7.362   1.479   0.8545  2.691   1.617   2.47    4.401   5.012   2.857   4.111   3.752   1.862   1.4     1.236   2.749   1.205   1.895   2.406   3.778   2.364   0.9487  2.379   3.681  
H238123 0    othe    224 MID1IP1-AS1         0.9338  0.163   0.5622  0.7691  0.9645  0.9322  0.3135  0.8955  0.7195  0.5551  0.4719  0.5859  1.082   0.3524  0.7406  0.6742  0.6724  0.8797  1.922   0.3341  0.6025  0.8145  1.555   0.3705  0.6848  0.1817  0.1748  0.6248 
H100335 0    prot   7363 MIEF1               3.83    6.025   4.602   3.4     4.042   4.077   3.271   2.661   4.914   5.671   4.261   5.124   4.492   20.91   5.893   5.57    4.785   4.682   3.537   4.995   6.842   5.4175  5.103   3.985   4.667   4.775   6.183   4.858  
H177427 0    prot   3746 MIEF2               2.239   6.089   4.114   2.305   3.09    2.905   4.036   4.629   3.431   5.476   4.023   4.03    5.55    3.126   2.182   2.877   4.395   2.953   2.535   1.635   2.748   2.96    4.806   3.417   2.775   4.035   2.957   5.45   
H141741 0    prot    965 MIEN1               24.96   19.39   27.86   25.68   25.59   32.14   18.35   11.84   20.94   31.06   20.89   15.41   11.4    35.21   15.67   18.81   26.34   26.93   16.05   18.32   22.96   22.76   20.51   18.12   20.56   20.72   25.85   27.26  
H271605 0    prot    915 MILR1               0.3013  0.04617 0.1234  0.2502  0.3281  0.2298  0.29985 0.04183 0.4119  0.2527  0.2986  0.2455  0.3372  0.2123  0.8094  0.5288  0.4802  0.1882  0.131   0.08398 0.7461  0.32065 0.7503  0.6753  1.786   0.08559 4.667   0.3744 
H268654 0    othe   2000 MIMT1               0.2966  0.5922  0.7648  0.2114  0.6254  0.9945  0       0       0.02225 0       0.02035 0.112   1.131   3.794   0.01647 0.02359 0.03852 0       0       0       0       0.02662 0.2239  0.03315 0       0.01486 0       0.02968
H173436 0    prot   5211 MINOS1              13.12   9.008   13.09   11.34   13.38   11.56   15.77   8.292   9.778   12.49   10.53   8.991   7.249   7.403   8.335   8.763   6.803   10.11   4.426   3.865   10.08   14.465  9.503   9.615   8.435   7.563   7.496   9.033  
H270714 0    pseu    228 MINOS1P2            0       0       0       0       0       0       0       0       0       0       0       0       0       0.07668 0       0       0       0       0       0       0       0       0       0       0       0       0       0      
H224237 0    pseu    202 MINOS1P3            0       0       0       0       0       0       0       0       0       0       0       0       0       0.08327 0       0       0       0       0       0       0       0       0       0       0       0       0       0      
H248117 0    pseu    317 MINOS1P4            0       0       0       0       0       0       0       0       0       0       0       0       0       0       0       0       0       0       0       0       0       0       0       0       0       0       0       0      
H225358 0    pseu   2025 MIPEPP1             0       0       0       0       0       0       0       0       0       0       0       0       0       0       0       0       0       0       0       0       0       0.0056  0       0       0       0       0       0      
H224783 0    pseu   1817 MIPEPP2             0       0       0       0       0       0       0       0       0       0       0       0       0       0       0       0       0       0       0       0       0       0       0       0       0       0       0       0      
H233325 0    pseu    612 MIPEPP3             0.4028  0.5457  0.3159  0.3975  0.5468  0.366   0.2292  0.0951  0.5054  0.473   0.8103  1.057   0.9793  1.141   0.5433  0.7522  0.6647  0.3833  0.2715  0.111   0.3554  0.4478  0.392   0.6192  0.4997  0.5495  0.3733  1.187  
H199017 0    othe     76 MIR1-1              0       0       0       0       0       0       0       0       0       0       0       0       0       0       0       0       0       0       0       0       0       0       0       0       0       0       0       0      
H207994 0    othe     79 MIR100              0       0       0       0       0       0       0       0       0       0       0       0       0       0       0       0       0       0       0       0       0       0       0       0       0       0       0       0      
H199135 0    othe     74 MIR101-1            0       0       0       0       0       0       0       0       0       0       0       0       0       0       0       0       0       0       0       0       0       0       0       0       0       0       0       0      
H199065 0    othe     14 MIR101-2            0       0       0       0       0       0       0       0       0       0       0       0       0       0       0       0       0       0       0       0       0       0       0       0       0       0       0       0      
H199035 0    othe     85 MIR103A1            0       0       0       0       0       0       0       0       0       0       0       0       0       0       0       0       0       0       0       0       0       0       0       0       0       0       0       0      
H199024 0    othe     77 MIR103A2            0       0       0       0       0       0       0       0       0       0       0       0       0       0       0       0       0       0       0       0       0       0       0       0       0       0       0       0      
H207957 0    othe     80 MIR105-1            0       0       0       0       0       0       0       0       0       0       0       0       0       0       0       0       0       0       0       0       0       0       0       0       0       0       0       0      
H207818 0    othe     80 MIR105-2            0       0       0       0       0       0       0       0       0       0       0       0       0       0       0       0       0       0       0       0       0       0       0       0       0       0       0       0      
H207602 0    othe     80 MIR106A             0       0       0       0       0       0       0       0       0       0       0       0       0       0       0       0       0       0       0       0       0       0       0       0       0       0       0       0      
H208036 0    othe     81 MIR106B             0       0       0       0       0       0       0       0       0       0       0       0       0       0       0       0       0       0       0       0       0       0       0       0       0       0       0       0      
H198997 0    othe     86 MIR107              0       0       0       0       0       0       0       0       0       0       0       0       0       0       0       0       0       0       0       0       0       0       0       0       0       0       0       0      
H257178 0    othe   2147 MIR10A              0       0       0       0       0       0       0       0       0.02604 0.1342  0.03798 0.05858 0       0.07527 0.03737 0.09072 0       0.05703 0.01411 0       0.1071  0.16375 0.05464 0.09182 0.12    0.01958 0.068   0      
H207744 0    othe     90 MIR10B              0       0       0       0       0       0       0       0       0       0       0       0       0       0       0       0       0       0       0       0       0       0       0       0       0       0       0       0      
H221323 0    othe     75 MIR1178             0       0       0       0       0       0       0       0       0       0       0       0       0       0       0       0       0       0       0       0       0       0       0       0       0       0       0       0      
H221630 0    othe     90 MIR1179             0       0       0       0       0       0       0       0       0       0       0       0       0       0       0       0       0       0       0       0       0       0       0       0       0       0       0       0      
H221540 0    othe     68 MIR1180             0       0       0       0       0       0       0       0       0       0       0       0       0       0       0       0       0       0       0       0       0       0       0       0       0       0       0       0      
H221783 0    othe     88 MIR1183             0       0       0       0       0       0       0       0       0       0       0       0       0       0       0       0       0       0       0       0       0       0       0       0       0       0       0       0      
H221525 0    othe     85 MIR1185-1           0       0       0       0       0       0       0       0       0       0       0       0       0       0       0       0       0       0       0       0       0       0       0       0       0       0       0       0      
H221614 0    othe     85 MIR1185-2           0       0       0       0       0       0       0       0       0       0       0       0       0       0       0       0       0       0       0       0       0       0       0       0       0       0       0       0      
H221036 0    othe     77 MIR1193             0       0       0       0       0       0       0       0       0       0       0       0       0       0       0       0       0       0       0       0       0       0       0       0       0       0       0       0      
H221745 0    othe     87 MIR1197             0       0       0       0       0       0       0       0       0       0       0       0       0       0       0       0       0       0       0       0       0       0       0       0       0       0       0       0      
H221325 0    othe     75 MIR1200             0       0       0       0       0       0       0       0       0       0       0       0       0       0       0       0       0       0       0       0       0       0       0       0       0       0       0       0      
H221456 0    othe     82 MIR1202             0       0       0       0       0       0       0       0       0       0       0       0       0       0       0       0       0       0       0       0       0       0       0       0       0       0       0       0      
H221739 0    othe     84 MIR1203             0       0       0       0       0       0       0       0       0       0       0       0       0       0       0       0       0       0       0       0       0       0       0       0       0       0       0       0      
H221771 0    othe     62 MIR1205             0       0       0       0       0       0       0       0       0       0       0       0       0       0       0       0       0       0       0       0       0       0       0       0       0       0       0       0      
H221176 0    othe     86 MIR1207             0       0       0       0       0       0       0       0       0       0       0       0       0       0       0       0       0       0       0       0       0       0       0       0       0       0       0       0      
H221261 0    othe     72 MIR1208             0       0       0       0       0       0       0       0       0       0       0       0       0       0       0       0       0       0       0       0       0       0       0       0       0       0       0       0      
H207778 0    othe     84 MIR122              0       0       0       0       0       0       0       0       0       0       0       0       0       0       0       0       0       0       0       0       0       0       0       0       0       0       0       0      
H221120 0    othe     84 MIR1224             0       0.8257  0.2942  0       0.06728 0.1063  0       0       0       0       0       0       0       0       0       0       0       0       0       0       0       0       0.2836  0       0       0       0       0      
H221656 0    othe     89 MIR1225             0       0.3495  0       0       0       0       0       0       0       0.05621 0       0       0       0       0       0       0       0       0       0       0       0       0       0       0       0       0       0      
H221585 0    othe     74 MIR1226             0       0       0       0       0       0       0       0       0       0       0       0       0       0       0       0       0       0       0       0       0       0       0       0       0       0       0       0      
H221411 0    othe     87 MIR1227             0       0       0       0       0       0       0       0       0       0.1458  0       0       0       0       0       0       0       0       0       0       0.1851  0.09095 0       0       0       0       0.201   0      
H221365 0    othe     72 MIR1228             0       0       0       0       0       0       0       0       0       0       0       0       0       0       0       0       0       0       0       0       0       0       0       0       0       0       0       0      
H221394 0    othe     68 MIR1229             0       0       0       0       0       0       0       0       0       0       0       0       0       0       0       0       0       0       0       0       0       0       0       0       0       0       0       0      
H221028 0    othe     91 MIR1231             0       0       0       0       0       0       0       0       0       0       0       0       0       0       0       0       0       0       0       0       0       0       0       0.2018  0       0       0       0      
H221649 0    othe     81 MIR1233-1           0       0       0       0       0       0       0       0       0       0       0       0       0       0       0       0       0       0       0       0       0       0       0       0       0       0       0       0      
H221065 0    othe     81 MIR1233-2           0       0       0       0       0       0       0       0       0       0       0       0       0       0       0       0       0       0       0       0       0       0       0       0       0       0       0       0      
H221802 0    othe     83 MIR1234             0       0       0       0       0       0       0       0       0       0       0       0       0       0       0       0       0       0       0       0       0       0       0       0       0       0       0       0      
H221267 0    othe    101 MIR1236             0       0       0       0       0       0       0       0       0       0       0       0       0       0       0       0       0       0       0       0.4172  0       0       0       0       0       0       0       0      
H221273 0    othe    101 MIR1237             0       0       0       0       0       0       0       0       0       0       0       0       0       0       0       0       0       0       0       0       0       0       0       0       0       0       0       0      
H221410 0    othe     82 MIR1238             0       0       0       0       0       0       0       0       0       0       0       0       0       0       0       0       0       0       0       0       0       0       0       0       0       0       0       0      
H207816 0    othe    108 MIR124-2            0       0       0       0       0       0       0       0       0       0       0       0       0       0       0       0       0       0       0       0       0       0       0       0       0       0       0       0      
H207598 0    othe     86 MIR124-3            0       0       0       0       0       0       0       0       0       0       0       0       0       0       0       0       0       0       0       0       0       0       0       0       0       0       0       0      
H221502 0    othe     69 MIR1245A            0       0       0       0       0       0       0       0       0       0       0       0       0       0       0       0       0       0       0       0       0       0       0       0       0       0       0       0      
H221598 0    othe     65 MIR1249             0       0       0       0       0       0       0       0       0       0       0       0       0       0       0       0       0       0       0       0       0       0       0       0       0       0       0       0      
H221025 0    othe    112 MIR1250             0.1374  2.44    0.3495  0.2042  0.2248  0.1639  0       0       0       0       0       0       0       0       0       0       0       0       0.3643  0       0       0       0       0       0.1454  0       0.1748  0      
H221479 0    othe     83 MIR1251             0       0       0       0       0       0       0       0       0       0       0       0       0       0       0       0       0       0       0       0       0       0       0       0       0       0       0       0      
H221788 0    othe     64 MIR1252             0       0       0       0       0       0       0       0       0       0       0       0       0       0       0       0       0       0       0       0       0       0       0       0       0       0       0       0      
H221200 0    othe    104 MIR1253             0       0       0       0       0       0       0       0       0       0       0       0       0       0       0       0       0       0       0       0       0       0       0       0       0       0       0       0      
H221184 0    othe     96 MIR1254-1           0       0.2649  0       0       0.1238  0       0.1569  0.1171  0.8384  0.2127  0.3972  0.4314  0.5811  0.2161  0.358   0.4572  0.5199  0.4374  0.396   0.1393  0.5649  0.37985 0.4348  0.2271  0.4844  0.442   0.4942  0.5566 
H264574 0    othe     62 MIR1254-2           0       0       0       0       0       0       0       0       0       0       0       0       0       0       0       0       0       0       0       0       0       0       0       0       0       0       0       0      
H221265 0    othe    112 MIR1255A            0       0       0       0       0       0       0       0       0       0       0       0       0       0       0       0       0       0       0       0       0       0       0       0       0       0       0       0      
H223770 0    othe   2646 MIR1255B1           0       0       0       0       0       0       0.00489 0       0       0       0       0.00813 0       0       0       0       0       0       0       0       0       0       0       0       0       0.00714 0       0.0073 
H221545 0    othe     66 MIR1255B2           0       0       0       0       0       0       0       0       0       0       0       0       0       0       0       0       0       0       0       0       0       0       0       0       0       0       0       0      
H221808 0    othe    118 MIR1256             0       0       0       0       0       0       0       0       0       0       0       0       0       0       0       0       0       0       0       0       0       0       0       0       0       0       0       0      
H221240 0    othe     72 MIR1258             0       0       0       0       0       0       0       0       0       0       0       0       0       0       0       0       0       0       0       0       0       0       0       0       0       0       0       0      
H207971 0    othe     87 MIR125B1            0       0       0       0       0       0       0       0       0       0       0       0       0       0       0       0       0       0       0       0       0       0       0       0       0       0       0       0      
H207863 0    othe     88 MIR125B2            0       0       0       0       0       0       0       0       0       0       0       0       0       0       0       0       0       0       0       0       0       0       0       0       0       0       0       0      
H199161 0    othe     84 MIR126              0       0       0       0       0       0       0       0       0       0       0       0       0       0       0       0       0       0       0       0       0       0       0       0       0       0       0       0      
H221586 0    othe     81 MIR1261             0       0       0       0       0       0       0       0       0       0       0       0       0       0       0       0       0       0       0       0       0       0       0       0       0       0       0       0      
H221203 0    othe     92 MIR1262             0       0       0       0       0       0       0       0       0       0       0       0       0       0       0       0       0       0       0       0       0       0       0       0       0       0       0       0      
H221251 0    othe     85 MIR1263             0       0       0       0       0       0       0       0       0       0       0       0       0       0       0       0       0       0       0       0       0       0       0       0       0       0       0       0      
H221371 0    othe     85 MIR1265             0       0       0       0       0       0       0       0       0       0       0       0       0       0       0       0       0       0       0       0       0       0       0       0       0       0       0       0      
H221052 0    othe     83 MIR1266             0       0       0       0       0       0       0       0       0       0       0       0       0       0       0       0       0       0       0       0       0       0       0       0       0       0       0       0      
H221650 0    othe     77 MIR1267             0       0       0       0       0       0       0       0       0       0       0       0       0       0       0       0       0       0       0       0       0       0       0       0       0       0       0       0      
H221641 0    othe     51 MIR1268A            0       0       0       0       0       0       0       0       0       0       0       0       0       0       0       0       0       0       0       0       0       0       0       0       0       0       0       0      
H221563 0    othe    104 MIR1269A            0       0       0       0       0       0       0       0       0       0       0       0       0       0       0       0       0       0       0       0       0       0       0       0       0       0       0       0      
H265503 0    othe     74 MIR1269B            0       0       0       0       0       0       0       0       0       0       0       0       0       0       0       0       0       0       0       0       0       0       0       0       0       0       0       0      
H238517 0    othe     82 MIR1270-1           0       0       0       0       0       0       0       0       0       0       0       0       0       0       0       0       0       0       0       0       0       0       0       0       0       0       0       0      
H221147 0    othe     82 MIR1270-2           0       0       0       0       0       0       0       0       0       0       0       0       0       0       0       0       0       0       0       0       0       0       0       0       0       0       0       0      
H221464 0    othe     85 MIR1271             0       0       0       0       0       0       0       0       0       0       0       0       0       0       0       0       0       0       0       0       0       0       0       0       0       0       0       0      
H221033 0    othe    128 MIR1272             0       0       0       0       0       0       0       0       0       0       0       0       0       0       0       0       0       0       0       0       0       0       0       0       0       0       0       0      
H221753 0    othe    102 MIR1273A            0       0       0       0       0       0       0       0       0       0       0       0       0       0       0       0       0       0       0       0       0       0       0       0       0       0       0       0      
H264814 0    othe     76 MIR1273C            0       0       0       0       0       0       0       0       0       0       0       0       0       0       0       0       0       0       0       0       0       0       0       0       0       0       0       0      
H264881 0    othe     85 MIR1273D            0       0       0       0       0       0       0       0       0       0       0       0       0       0       0       0       0       0       0       0       0       0       0       0       0       0       0       0      
H264834 0    othe     98 MIR1273F            0       0.1502  0       0       0       0       0       0       0       0       0       0       0       0       0       0       0       0       0       0       0       0       0       0       0       0       0       0      
H265815 0    othe     99 MIR1273G            0       0       0       0       0       0       0       0       0       0       0       0       0       0       0       0       0       0       0       0       0       0       0       0       0       0       0       0      
H221697 0    othe     79 MIR1275             0       0       0       0       0       0       0       0       0       0       0       0       0       0       0       0       0       0       0       0       0       0       0       0       0       0       0       0      
H221634 0    othe     82 MIR1276             0       0       0       0       0       0       0       0       0       0       0       0       0       0       0       0       0       0       0       0       0       0       0       0       0       0       0       0      
H221463 0    othe     77 MIR1277             0       0       0       0       0       0       0       0       0       0       0       0       0       0       0       0       0       0       0       0       0       0       0       0       0       0       0       0      
H221680 0    othe     80 MIR1278             0       0       0       0       0       0       0       0       0       0       0       0       0       0       0       0       0       0       0       0       0       0       0       0       0       0       0       0      
H207654 0    othe     81 MIR128-1            0       0       0       0       0       0       0       0       0       0       0       0       0       0       0       0       0       0       0       0       0       0       0       0       0       0       0       0      
H207625 0    othe     83 MIR128-2            0       0       0       0       0       0       0       0       0       0       0       0       0       0       0       0       0       0       0       0       0       0       0       0       0       0       0       0      
H221067 0    othe     93 MIR1280             0       0       0       0       0       0       0       0       0       0       0       0       0       0       0       0       0       0       0       0       0       0       0       0       0       0       0       0      
H221421 0    othe     86 MIR1283-1           0       0       0       0       0       0       0       0       0       0       0       0       0       0       0       0       0       0       0       0       0       0       0       0       0       0       0       0      
H221548 0    othe     86 MIR1283-2           0       0       0       0       0       0       0       0       0       0       0       0       0       0       0       0       0       0       0       0       0       0       0       0       0       0       0       0      
H221264 0    othe    119 MIR1284             0       0       0       0       0       0       0       0       0       0       0       0       0       0       0       0       0       0       0       0       0       0       0       0       0       0       0       0      
H221520 0    othe     83 MIR1285-1           0       0       0       0       0       0       0       0       0       0       0       0       0       0       0       0       0       0       0       0       0       0       0       0       0       0       0       0      
H221238 0    othe     87 MIR1285-2           0       0       0       0       0       0       0       0       0       0       0       0       0       0       0       0       0       0       0       0       0       0       0       0       0       0       0       0      
H221039 0    othe     77 MIR1286             0       0       0       0       0       0       0       0       0       0       0       0       0       0       0       0       0       0       0       0       0       0       0       0       0       0       0       0      
H221419 0    othe     13 MIR1287             0       0       0       0       0       0       0       0       0       0       0       0       0       0       0       0       0       0       0       0       0       0       0       0       0       0       0       0      
H221355 0    othe     74 MIR1288             0       0       0       0       0       0       0       0       0       0       0       0       0       0       0       0       0       0       0       0       0       0       0       0       0       0       0       0      
H221763 0    othe    143 MIR1289-1           0       0       0       0       0       0       0       0       0       0       0       0       0       0       0       0       0       0       0       0       0       0       0       0       0       0       0       0      
H221287 0    othe    110 MIR1289-2           0       0       0       0       0       0       0       0       0       0       0       0       0       0       0       0       0       0       0       0       0       0       0       0       0       0       0       0      
H207705 0    othe     72 MIR129-1            0       0       0       0       0       0       0       0       0       0       0       0       0       0       0       0       0       0       0       0       0       0       0       0       0       0       0       0      
H199077 0    othe     89 MIR129-2            0       0       0       0       0       0       0       0       0       0       0       0       0       0       0       0       0       0       0       0       0       0       0       0       0       0       0       0      
H221662 0    othe     77 MIR1290             0       0       0       0       0       0       0       0       0       0       0       0       0       0       0       0       0       0       0       0       0       0       0       0       0       0       0       0      
H221604 0    othe     70 MIR1293             0       0       0       0       0       0       0       0       0       0       0       0       0       0       0       0       0       0       0       0       0       0       0       0       0       0       0       0      
H221430 0    othe    141 MIR1294             0       0       0       0       0       0       0       0       0       0       0       0       0       0       0       0       0       0       0       0       0       0       0       0       0       0       0       0      
H221390 0    othe     78 MIR1295A            0       0       0       0       0       0       0       0       0       0       0       0       0       0       0       0       0       0       0       0.1971  0       0       0       0       0       0       0       0      
H221063 0    othe     91 MIR1296             0       0       0       0       0       0       0       0       0       0       0       0       0       0       0       0       0       0       0       0       0       0       0       0       0       0       0       0      
H221710 0    othe    111 MIR1298             0       0       0       0       0       0       0       0       0       0       0       0       0       0       0       0       0       0       0       0       0       0       0       0       0       0       0       0      
H239070 0    othe     82 MIR1299             0       0       0       0       0       0       0       0       0       0       0       0       0       0       0       0       0       0       0       0       0       0       0       0       0       0       0       0      
H221445 0    othe     81 MIR1301             0       0       0       0       0       0       0       0       0       0       0       0       0       0       0       0       0       0       0       0       0       0       0       0       0       0       0       0      
H221560 0    othe    142 MIR1302-1           0       0       0       0       0       0       0       0       0       0       0       0       0       0       0       0       0       0       0       0       0       0       0       0       0       0       0       0      
H259553 0    othe    664 MIR1302-10          0.1164  0.2094  0.1751  0.1046  0.1259  0.1828  0       0.03126 0.02745 0.1403  0       0.03202 0       1.035   0       0       0.03527 0       0       0       0.02613 0       0.05277 0       0       0.04052 0.05531 0.05949
H243485 0    othe    765 MIR1302-11          0       0       0       0       0       0       0       0       0       0       0       0       0       0.1141  0       0       0       0       0       0       0       0       0       0       0       0       0       0      
H227518 0    othe   2550 MIR1302-2           0.05746 0.1561  0.1172  0.08082 0.08183 0.106   0.02663 0.0304  0.04226 0.104   0.03084 0.05177 0.04564 0.5888  0.0263  0.03748 0.06054 0.03911 0.02216 0.01981 0.05185 0.02951 0.06215 0.01451 0.04064 0.06507 0.06313 0.07437
H221055 0    othe    137 MIR1302-3           0       0       0       0       0       0       0       0       0       0       0       0       0       0.1522  0       0       0       0       0       0       0       0       0       0       0       0       0       0      
H221628 0    othe    149 MIR1302-4           0       0       0       0       0       0       0       0       0       0       0       0       0       0       0       0       0       0       0       0       0       0       0       0       0       0       0       0      
H221091 0    othe    149 MIR1302-5           0       0       0       0       0       0       0       0       0       0       0       0       0       0       0       0       0       0       0       0       0       0       0       0       0       0       0       0      
H221393 0    othe     89 MIR1302-6           0       0       0       0       0       0       0       0       0       0       0       0       0       0       0       0       0       0       0       0       0       0       0       0       0       0       0       0      
H221269 0    othe    127 MIR1302-8           0       0.3618  0       0       0       0       0       0       0       0       0       0       0.1671  0.1829  0       0       0       0       0       0       0       0       0       0       0       0       0       0.1349 
H267588 0    othe    660 MIR1302-9           0       0       0       0       0       0       0       0       0       0       0       0       0       0       0       0       0       0       0       0       0       0       0       0       0       0       0       0      
H221552 0    othe     85 MIR1303             0       0       0       0       0       0       0       0       0       0       0       0       0       0       0       0       0       0       0       0       0       0       0       0       0       0       0       0      
H221170 0    othe     90 MIR1304             0.1879  1.177   0.4462  0.2559  0.2382  0.227   0.3259  0.3899  1.412   0.6564  1.401   1.038   1.485   0.4969  0.7667  0.8472  0.8578  0.6282  0.6698  0.3154  0.6624  0.7818  0.5595  0.6091  0.9325  0.5933  0.8788  0.8721 
H221227 0    othe     85 MIR1305             0       0       0       0       0       0       0       0       0       0       0       0       0       0       0       0       0       0       0       0       0       0       0       0       0       0       0       0      
H221767 0    othe      6 MIR1307             0       0       0       0       0       0       0       0       0       0       0       0       0       0       0       0       0       0       0       0       0       0       0       0       0       0       0       0      
H208009 0    othe     88 MIR130A             0       0       0       0       0       0       0       0       0       0       0       0       0       0       0       0       0       0       0       0       0       0       0       0       0       0       0       0      
H207751 0    othe     37 MIR130B             0       0       0       0       0       0       0       0       0       0       0       0       0       0       0       0       0       0       0       0       0       0       0       0       0       0       0       0      
H267200 0    othe    100 MIR132              0       0       0       0       0       0       0       0       0       0       0       0       0       0       0       0       0       0       0       0       0       0       0       0       0       0       0       0      
H221017 0    othe     72 MIR1323             0       0       0       0       0       0       0       0       0       0       0       0       0       0       0       0       0       0       0       0       0       0       0       0       0       0       0       0      
H221795 0    othe     95 MIR1324             0       0       0       0       0       0       0       0       0       0       0       0       0       0       0       0       0       0       0       0       0       0       0       0       0       0       0       0      
H265142 0    othe   4373 MIR133A1            0.01176 0.02983 0.049   0.01672 0.01025 0.00685 2.304   3.031   0.123   0.01696 0.1038  0.2147  0.07841 0.02915 0.04253 0.04277 0.07135 0.04221 0.01305 0.00721 0.03902 0.12047 0.0092  0.1793  0.03946 0.05395 0.01892 0.07872
H207764 0    othe     76 MIR133A2            0       0       0       0       0       0       0       0       0       0       0       0       0       0       0       0       0       0       0       0       0       0       0       0       0       0       0       0      
H199080 0    othe    118 MIR133B             0       0       0       0       0       0       0       0.1052  0       0       0       0       0       0       0       0       0       0       0       0       0       0       0       0       0       0       0       0      
H225613 0    othe    459 MIR133BHG           0       0.04153 0       0       0       0       0       2.177   0       0       0       0       0       0.07622 0       0       0       0       0       0       0       0       0       0       0       0       0       0      
H207993 0    othe    102 MIR134              0       0       0       0       0       0       0       0       0       0       0       0       0       0       0       0       0       0       0       0       0       0       0       0       0       0       0       0      
H251862 0    othe     83 MIR1343             0       0       0       0       0       0       0       0       0       0       0       0       0       0       0       0       0       0       0       0       0       0       0       0       0       0       0       0      
H207586 0    othe     99 MIR135A2            0       0       0       0       0       0       0       0       0       0       0       0       0       0       0       0       0       0       0       0       0       0       0       0       0       0       0       0.1224 
H199059 0    othe     96 MIR135B             0       0       0       0       0       0       0       0       0       0       0       0       0       0       0       0       0       0       0       0       0       0       0       0       0       0       0       0      
H225206 0    othe   4740 MIR137HG            0.38    0       0.5458  0.3955  0.6519  0.524   0       0       0       0       0.00643 0       0.04055 0.06642 0       0       0       0       0       0       0.00795 0.01913 0       0       0       0       0       0      
H207954 0    othe     98 MIR138-1            0       0       0       0       0       0       0       0       0       0       0       0       0       0       0       0       0       0       0       0       0       0       0       0       0       0       0       0      
H207649 0    othe     83 MIR138-2            0       0       0       0       0       0       0       0       0       0       0       0       0       0       0       0       0       0       0       0       0       0       0       0       0       0       0       0      
H272036 0    othe     67 MIR139              0       0       0       0       0       0       0       0       0       0       0       0       0       0       0       0       0       0       0       0       0       0       0       0       0       0       0       0      
H208017 0    othe     99 MIR140              0       0       0       0       0       0       0       0       0       0       0       0       0       0       0       0       0       0       0       0       0       0       0       0       0       0       0       0      
H207708 0    othe     94 MIR141              0       0       0       0       0       0       0       0       0       0       0       0       0       0       0       0       0       0       0       0       0       0       0       0       0       0       0       0      
H265206 0    othe   1624 MIR142              0.1707  0.1574  0.09638 0.1783  0.2187  0.1547  0.1961  0.03284 0.31    0.1613  0.1631  0.2514  0.1149  0.06612 0.325   0.2871  0.3517  0.8716  0.1936  0.1866  5.34    0.7194  0.6552  0.3855  3.944   0.5633  31.29   0.1914 
H208035 0    othe    105 MIR143              0       0       0       0       0       0       0       0       1.212   0       0.4349  1.765   0.3814  0       0.1667  0.4223  0.1615  0.4296  0       0       0.5956  2.069   0       2.616   0.1978  0       0.2072  0      
H249669 0    othe   8746 MIR143HG            0.1685  0.07082 0.1394  0.1652  0.19    0.1603  0.70885 0.2037  11.19   0.812   7.245   16.1    4.428   0.9903  3.598   4.602   1.116   1.231   0.1269  0.1785  1.554   12.772  0.4064  19.7    2.08    0.9745  1.003   0.8805 
H264066 0    othe    894 MIR144              0       0       0       0       0       0       0       0       0       0       0       0       0       0       0       0       0       0       0       0       0.00751 0       0       0       0       0       0.04707 0      
H269936 0    othe   2548 MIR145              3.247   1.77    3.393   2.805   2.955   2.833   10.94   1.993   152.4   14.05   76.37   198.9   50.01   13.4    30.43   41.66   17.2    21.87   2.228   3.113   28.8    302.5   6.232   157.8   16.89   6.381   31.82   12.9   
H222532 0    othe     85 MIR1468             0       0       0       0       0       0       0       0       0       0       0       0       0       0       0       0       0       0       0       0       0       0       0       0       0       0       0       0      
H253522 0    othe   2299 MIR146A             0.02954 0.0151  0.04269 0.0432  0.03657 0.04956 0.0424  0       0.1303  0.185   0.06929 0.06131 0.03379 0.06678 0.2138  0.1717  4.325   0.1474  0.04545 0.05819 1.056   0.38745 0.05308 0.05394 0.476   0.3508  1.911   0.1629 
H202569 0    othe     72 MIR146B             0       0       0       0       0       0       0       0       0       0       0       0       0       0       0       0       0       0       0       0       0       0       0       0       0       0       0       0      
H222246 0    othe     56 MIR1471             0       0       0       0       0       0       0       0       0       0       0       0       0       0       0       0       0       0       0       0       0       0       0       0       0       0       0       0      
H207814 0    othe     71 MIR147A             0       0       0       0       0       0       0       0       0       0       0       0       0       0       0       0       0       0       0       0       0       0       0       0       0       0       0       0      
H199085 0    othe     67 MIR148A             0       0       0       0       0       0       0       0       0       0       0       0       0       0       0       0       0       0       0       0       0       0       0       0       0       0       0       0      
H199122 0    othe     98 MIR148B             0       0       0       0       0       0       0       0       0       0       0       0       0       0       0       0       0       0       0       0       0       0       0       0       0       0       0       0      
H207611 0    othe     88 MIR149              0       0       0       0       0       0       0       0       0       0       0       0       0       0       0       0       0       0       0       0       0       0       0       0       0       0       0       0      
H254324 0    othe     89 MIR151A             0       0       0       0       0       0       0       0       0       0       0       0       0       0       0       0       0       0       0       0       0       0       0       0       0       0       0       0      
H265154 0    othe     95 MIR151B             0       0       0       0       0       0       0       0       0       0       0       0       0       0       0       0       0       0       0       0       0       0       0       0       0       0       0       0      
H207947 0    othe     86 MIR152              0       0       0       0       0       0       0       0       0       0       0       0       0       0       0       0       0       0       0       0       0       0       0       0       0       0       0       0      
H207647 0    othe     89 MIR153-1            0       0       0       0       0       0       0       0       0       0       0       0       0       0       0       0       0       0       0       0       0       0       0       0       0       0       0       0      
H207960 0    othe     86 MIR153-2            0       0       0       0       0       0       0       0       0       0       0       0       0       0       0       0       0       0       0       0       0       0       0       0       0       0       0       0      
H222831 0    othe     60 MIR1537             0       0       0       0       0       0       0       0       0       0       0       0       0       0       0       0       0       0       0       0       0       0       0       0       0       0       0       0      
H265496 0    othe    515 MIR1539             0.03696 0.07886 0.03167 0.0339  0.0388  0.04705 0       0       0.03146 0.03569 0.0095  0.03576 0.0378  2.806   0.04001 0.03534 0.06175 0.04329 0.0362  0       0.08252 0.01916 0.03997 0       0       0.03512 0.06811 0.06477
H207978 0    othe     83 MIR154              0       0       0       0       0       0       0       0       0       0       0       0       0       0       0       0       0       0       0       0       0       0       0       0       0       0       0       0      
H234883 0    othe   1596 MIR155HG            0.184   0.2013  0.1456  0.1898  0.2258  0.1498  0.2053  0.04656 0.2033  0.5561  0.3381  0.3811  0.3588  0.2521  0.5442  0.4294  0.7683  0.431   0.09071 0.1351  1.983   0.472   0.1516  2.55    1.389   0.1659  4.967   0.3974 
H261435 0    othe   1920 MIR1587             0       0       0       0       0       0       0       0       0       0       0       0       0       0       0       0       0       0       0       0       0       0       0       0       0       0       0.02345 0      
H207779 0    othe     97 MIR15B              0       0       0       0       0       0       0       0       0       0       0       0       0       0       0       0       0       0       0       0       0       0       0       0       0       0       0       0      
H208006 0    othe     88 MIR16-1             0       0       0       0       0       0       0       0       0       0       0       0       0       0       0       0       0       0       0       0       0       0       0       0       0       0       0       0      
H198987 0    othe     80 MIR16-2             0       0       0       0       0       0       0       0       0       0       0       0       0       0       0       0       0       0       0       0       0       0       0       0       0       0       0       0      
H215417 0    othe   2797 MIR17HG             0.03277 0.03413 0.04528 0.03587 0.03833 0.04091 0.07822 0.03657 0.2067  0.1876  0.211   0.2694  0.5619  0.5936  0.2189  0.4129  0.3691  0.591   0.8172  0.2545  0.6854  0.36615 0.2221  0.2039  0.2945  0.2406  0.9167  0.6617 
H207759 0    othe    109 MIR181A1            0       0       0       0       0       0       0       0       0       0       0       0       0       0       0       0       0       0       0       0       0       0       0       0       0       0       0       0      
H229989 0    othe   1282 MIR181A1HG          0.01923 0.02572 0.02611 0.04387 0.02251 0.02091 0       0       0       0       0       0       0       0.0399  0.01438 0.01222 0.00956 0       0       0       0       0       0       0.00992 0.05265 0       0.02983 0.01515
H207595 0    othe    109 MIR181A2            0       0       0       0       0       0       0       0       0       0       0       0       0       0       0       0       0       0       0       0       0       0       0       0       0       0       0       0      
H224020 0    othe    660 MIR181A2HG          0.1999  0.7494  0.1273  0.1744  0.213   0.1942  0.17485 0.0538  0.344   0.2481  0.1935  0.1965  0.4714  0.1642  0.07838 0.1776  0.1799  0.07356 0.109   0.05836 0.224   0.21275 0.1473  0.3875  0.3581  0.5861  0.4483  1.6    
H207975 0    othe    109 MIR181B1            0       0       0       0       0       0       0       0       0       0       0       0       0       0       0       0       0       0       0       0       0       0       0       0       0       0       0       0      
H207737 0    othe     88 MIR181B2            0       0       0       0       0       0       0       0       0       0       0       0       0       0       0       0       0       0       0       0       0       0       0       0       0       0       0       0      
H207613 0    othe    109 MIR181C             0       0.136   0       0       0       0       0       0       0       0       0       0       0       1.924   0       0       0       0       0       0       0       0       0       0       0       0       0       0      
H207585 0    othe    136 MIR181D             0       0.1372  0.1061  0       0       0       0       0       0       0       0       0       0       0       0       0       0       0       0       0       0       0       0       0       0       0       0       0      
H207990 0    othe    109 MIR182              0       0       0       0       0       0       0       0       0       0       0       0       0       0       0       0       0       0       0       0       0       0       0       0       0       0       0       0      
H221476 0    othe     64 MIR1827             0       0       0       0       0       0       0       0       0       0       0       0       0       0       0       0       0       0       0       0       0       0       0       0       0       0       0       0      
H207691 0    othe    109 MIR183              0       0       0       0       0       0       0       0       0       0       0       0       0       0       0       0       0       0       0       0       0       0       0       0       0       0       0       0      
H207695 0    othe     83 MIR184              0       0       0       0       0       0       0       0       0       0       0       0       0       0       0       0       0       0       0       0       0       0       0       0       0       0       0       0      
H208023 0    othe     81 MIR185              0       0       0       0       0       0       0       0       0       0       0       0       0       0       0       0       0       0       0       0       0       0       0       0       0       0       0       0      
H207721 0    othe     85 MIR186              0       0.2241  0       0       0       0       0       0       0.3251  0       0.2823  0.5201  0.5226  0       0       0.2372  0.2015  0.235   0.2416  0       0.2301  0.2143  0.1581  0.2474  0.2057  0.2095  0       0.2847 
H207797 0    othe    108 MIR187              0       0       0       0       0       0       0       0       0       0       0       0       0       0       0       0       0       0       0       0       0       0       0       0       0       0       0       0      
H207768 0    othe     85 MIR188              0       0       0       0       0       0       0       0       0       0       0       0       0       0       0       0       0       0       0       0       0       0       0       0       0       0       0       0      
H239594 0    othe     82 MIR18B              0       0       0       0       0       0       0       0       0       0       0       0       0       0       0       0       0       0       0       0       0       0       0       0       0       0       0       0      
H223244 0    othe     65 MIR1909             0       0       0       0       0       0       0       0       0       0       0       0       0       0       0       0       0       0       0       0       0       0       0       0       0       0       0       0      
H211137 0    othe     84 MIR190A             0       0       0       0       0       0       0       0       0       0       0       0       0       0       0       0       0       0       0       0       0       0       0       0       0       0       0       0      
H215938 0    othe     78 MIR190B             0       0       0       0       0       0       0       0       0       0       0       0       0       0       0       0       0       0       0       0       0       0       0       0       0       0       0       0      
H207605 0    othe     91 MIR191              0       0       0       0       0       0       0       0       0       0       0       0       0       0       0       0       0       0       0       0       0       0       0       0       0       0       0       0      
H222190 0    othe     79 MIR1910             0       0       0       0       0       0       0       0       0       0       0       0       0       0       0       0       0       0       0       0       0       0       0       0       0       0       0       0      
H222715 0    othe     79 MIR1911             0       0       0       0       0       0       0       0       0       0       0       0       0       0       0       0       0       0       0       0       0       0       0       0       0       0       0       0      
H222321 0    othe     79 MIR1912             0       0       0       0       0       0       0       0       0       0       0       0       0       0       0       0       0       0       0       0       0       0       0       0       0       0       0       0      
H222958 0    othe     79 MIR1913             0       0       0       0       0       0       0       0       0       0       0       0       0       0       0       0       0       0       0       0       0       0       0       0       0       0       0       0      
H222071 0    othe     79 MIR1915             0       0       0       0       0       0       0       0       0       0       0       0       0       0       0       0       0       0       0       0       0       0       0       0       0       0       0       0      
H207648 0    othe    109 MIR192              0       0       0       0       0       0       0       0       0       0.1681  0       0       0       0.1394  0       0       0       0.6748  0.1778  0.3023  8.065   2.012   0       0       0       0       0       0      
H207614 0    othe     87 MIR193A             0       0       0       0       0       0       0       0       0       0       0       0       0       0       0       0       0       0       0       0       0       0       0       0       0       0       0       0      
H207639 0    othe     82 MIR193B             0       0       0       0       0       0       0       0       0       0       0       0       0       0       0       0       0       0       0       0       0       0       0       0       0       0       0       0      
H207624 0    othe     84 MIR194-1            0       0       0       0       0       0       0       0       0       0       0       0       0       0       0       0       0       0       0       0       0       0       0       0       0       0       0       0      
H229719 0    othe   1850 MIR194-2            0       0.04699 0       0       0       0       0       0       0       0.1408  0       0       0       0.3025  0       0       0       0.1679  0.0623  0.1969  2.714   0.8235  0       0       0       0.02075 0       0      
H210741 0    othe     69 MIR196A1            0       0       0       0       0       0       0       0       0       0       0       0       0       0       0       0       0       0       0       0       0       0       0       0       0       0       0       0      
H207924 0    othe    109 MIR196A2            0       0       0       0       0       0       0       0       0       0       0       0       0       0       0       0       0       0       0       0       0       0       0       0       0       0       0       0      
H207709 0    othe     74 MIR197              0       0       0       0       0       0       0       0       0       0       0       0       0       0       0       0       0       0       0       0       0       0       0       0       0       0       0       0      
H238728 0    othe     76 MIR1972-1           0       0       0       0       0       0       0       0       0       0       0       0       0       0       0       0       0       0       0       0       0       0       0       0       0       0       0       0      
H239118 0    othe     76 MIR1972-2           0       0       0       0       0       0       0       0       0       0       0       0       0       0       0       0       0       0       0       0       0       0       0       0       0       0       0       0      
H238705 0    othe     51 MIR1976             0       0       0       0       0       0       0       0       0       0       0       0       0       0       0       0       0       0       0       0       0       0       0       0       0       0       0       0      
H207752 0    othe     70 MIR199A1            0       0       0       0       0       0       0       0       0       0       0       0       0       0       0       0       0       0       0       0       0       0       0       0       0       0       0       0      
H208024 0    othe    109 MIR199A2            0       0       0       0       0       0       0.12643 0       0.4763  0.2258  0.2457  0.9492  2.021   0       0.1941  0.2907  0       0       0       0       0.2398  0.44645 0.1837  0.6346  0.2188  0       1.371   0.1898 
H207581 0    othe    109 MIR199B             0       0.2557  0       0       0       0       0       0       0       0       0       0       0       0       0       0       0       0       0       0       0       0       0       0       0       0       0       0      
H207812 0    othe     96 MIR19B2             0       0       0       0       0       0       0       0       0       0       0       0       0       0       0       0       0       0       0       0       0       0       0       0       0       0       0       0      
H207607 0    othe     89 MIR200A             0       0       0       0       0       0       0       0       0       0.149   0       0       0       0       0       0       0       0.2683  0.1926  0       0.2059  0.08665 0       0       0       0.1808  0       0      
H207730 0    othe     94 MIR200B             0       0       0       0       0       0       0       0       0.2943  0.1696  0       0       0       0       0       0       0       0.3211  0.2208  0       0.2187  0.10075 0       0       0       0.2443  0       0      
H207713 0    othe     67 MIR200C             0       0       0       0       0       0       0       0       0       0       0       0       0       0       0       0       0       0       0       0       0       0       0       0       0       0       0       0      
H166917 0    othe    862 MIR202              0       0       0       0       0       0       0.08262 0       0.2068  0.04875 0.1361  0.1472  51.58   295.8   0.05844 0.08847 0.0465  0.1393  0.04872 0.02116 0.08187 0.04809 104.1   0.04608 0.06377 0.09223 0.03952 0      
H207568 0    othe    109 MIR203              0       0       0       0       0       0       0       0       0       0       0       0       0       0       0       0       0       0       0       0       0       0       0       0       0       0.6012  0       0      
H207935 0    othe    109 MIR204              0       0       0       0       0       0       0       0       0       0       0       0       0       0       0       0       0       0       0       0       0       0       0       0       0       0       0       0      
H238399 0    othe     90 MIR2053             0       0       0       0       0       0       0       0       0       0       0       0       0       0       0       0       0       0       0       0       0       0       0       0       0       0       0       0      
H230937 0    othe   1290 MIR205HG            0.01058 0.02505 0.0236  0       0.01382 0       0.01498 0.01688 16.95   0.0396  53.75   0.02833 0.02838 0.04785 0.02538 11.93   17.65   0.03113 0.03213 0.02547 0.02884 0.02531 0.02439 0.02262 0.1695  70.98   0.02936 0.1287 
H207604 0    othe     85 MIR206              0       0       0       0       0       0       0       0       0       0       0       0       0       0       0       0       0       0       0       0       0       0       0       0       0       0       0       0      
H199157 0    othe     82 MIR208A             0       0       0       0       0       0       0.0859  0       0       0       0       0       0       0       0       0       0       0       0       0       0       0       0       0       0       0       0       0      
H215991 0    othe     76 MIR208B             0       0       0       0       0       0       0       0       0       0       0       0       0       0       0       0       0       0       0       0       0       0       0       0       0       0       0       0      
H207710 0    othe     68 MIR20B              0       0       0       0       0       0       0       0       0       0       0       0       0       0       0       0       0       0       0       0       0       0       0       0       0       0       0       0      
H199004 0    othe     71 MIR21               0       0       0       0       0       0       0       0       0       0       0       0       0       0       0       0       0       0       0       0       0       0       0       0       0       0       0       0      
H199038 0    othe    109 MIR210              0       0.1708  0       0       0       0       0.17845 0       1.278   0.3841  0.9034  0.164   0.2354  0.173   0.1537  0.1133  0.2965  0.2624  0       0.1469  0.4089  0.2219  0       0.2151  0.1588  1.658   0       0.1303 
H247095 0    othe   2319 MIR210HG            0.8835  1.551   0.9176  0.8679  0.9361  0.6915  2.643   0.4169  8.986   2.718   10.16   1.579   2.421   1.828   1.679   1.538   3.791   2.403   0.6318  1.829   3.397   2.4055  0.7667  2.091   1.756   13.99   0.6289  1.375  
H207702 0    othe    109 MIR211              0       0       0       0       0       0       0       0       0       0       0       0       0       0       0       0       0       0       0       0       0       0       0       0       0       0       0       0      
H238367 0    othe     90 MIR2113             0       0       0       0       0       0       0       0       0       0       0       0       0       0       0       0       0       0       0       0       0       0       0       0       0       0       0       0      
H252454 0    othe     79 MIR2114             0       0       0       0       0       0       0       0       0       0       0       0       0       0       0       0       0       0       0       0       0       0       0       0       0       0       0       0      
H252466 0    othe     99 MIR2115             0       0       0       0       0       0       0       0       0       0       0       0       0       0       0       0       0       0       0       0       0       0       0       0       0       0       0       0      
H253030 0    othe     79 MIR2116             0       0       0       0       0       0       0       0       0       0       0       0       0       0       0       0       0       0       0       0       0       0       0       0       0       0       0       0      
H267151 0    othe    504 MIR2117             0       0       0       0       0       0       0       0       0       0       0.02978 0       0       0.07009 0       0       0.02642 0       0       0.05516 0       0       0       0       0       0.08921 0       0.189  
H267195 0    othe    109 MIR212              0       0       0       0       0       0       0       0       0       0       0       0       0       0       0       0       0       0       0       0       0       0       0       0       0       0       0       0      
H207949 0    othe    109 MIR214              0       0       0       0       0       0       0.3926  0       0.6074  0.6604  0.582   2.438   3.771   0.1905  0.6117  0.8081  0.2078  0.7823  0.32    0.1582  1.781   1.354   1.051   1.691   0.7159  0.4624  8.315   0.446  
H207590 0    othe    109 MIR215              0       0       0       0       0       0       0       0       0       0       0       0       0       0       0       0       0       0       0       0       0       0       0       0       0       0       0       0      
H207798 0    othe    109 MIR216A             0       0       0       0       0       0       0       0       0       0       0       0       0       0       0       0       0       0       0       0       0       0       0       0       0       0       0       0      
H211520 0    othe     81 MIR216B             0       0       0       0       0       0       0       0       0       0       0       0       0       0       0       0       0       0       0       0       0       0       0       0       0       0       0       0      
H207548 0    othe    109 MIR217              0       0       0       0       0       0       0       0       0       0       0       0       0       0       0       0       0       0       0       0       0       0       0       0       0       0       0       0      
H207732 0    othe    109 MIR218-1            0       0       0       0       0       0       0       0       0       0       0       0       0       0       0       0       0       0       0       0       0       0       0       0       0       0       0       0      
H207739 0    othe    109 MIR218-2            0       0       0       0       0       0       0       0       0       0       0       0       0       0       0       0       0       0       0       0       0       0       0       0       0       0       0       0      
H199036 0    othe    109 MIR219-1            0       0       0       0       0       0       0       0       0       0       0       0       0       0.3275  0       0       0       0       0       0       0       0       0       0       0       0       0       0      
H207955 0    othe   1493 MIR219-2            9.857   2.605   6.119   15.18   8.367   5.441   0       0       0       0       0       0.02413 0       0.0716  0       0       0       0       0       0       0.01172 0       0       0       0       0       0.01765 0      
H207870 0    othe    109 MIR221              0       0       0       0       0       0.05961 0.12365 0       1.905   0.1109  1.409   1.008   0.9344  0       0.3165  0.4733  0.9082  0.55    0       0       0.9359  0.2538  0       0.4632  1.624   1.463   0.7589  0.5485 
H207725 0    othe    109 MIR222              0       0       0       0       0       0       0       0       0       0       0       0       0       0       0       0       0       0       0       0       0       0       0       0       0       0       0       0      
H207939 0    othe    109 MIR223              0       0       0       0       0       0       0       0       0       0       0       0       0       0       0       0       0       0       0       0       0.1356  0       0       0       0.5532  0       2.921   0      
H207621 0    othe     80 MIR224              0       0       0       0       0       0       0       0       0       0       0.1969  0       0       0       0       0       0       0       0       0       0       0       0       0       0       0       0       0      
H252695 0    othe     88 MIR2276             0       0       0       0       0       0       0       0       0       0       0       0       0       0       0       0       0       0       0       0       0       0       0       0       0       0       0       0      
H252153 0    othe     95 MIR2278             0       0       0       0       0       0       0       0       0       0       0       0       0       0       0       0       0       0       0       0       0       0       0       0       0       0       0       0      
H186594 0    othe   2964 MIR22HG             1.906   1.582   4.213   2.338   2.748   2.036   13.52   7.155   13.45   16.48   7.249   8.652   8.019   6.061   20.31   16.68   9.603   21.17   5.698   7.102   31.51   16.87   27.64   21.73   22.85   10.38   30.79   18.83  
H253008 0    othe     86 MIR2355             0       0       0       0       0       0       0       0       0       0       0       0       0       0       0       0       0       0       0       0       0       0       0       0       0       0       0       0      
H266461 0    othe     83 MIR2392             0       0       0       0       0       0       0       0       0       0       0       0       0       0       0       0       0       0       0       0       0       0       0       0       0       0       0       0      
H207980 0    othe     72 MIR23A              0       0       0       0       0       0       0       0       0       0       0       0       0       0       0       0       0       0       0       0       0       0       0       0       0       0       0       0      
H207563 0    othe     96 MIR23B              0       0       0       0       0       0       0       0       0       0       0       0       0       0       0       0       0       0       0       0       0       0       0       0       0       0       0       0      
H264566 0    othe     99 MIR23C              0       0.2842  0       0       0       0       0       0       0       0       0       0       0       0       0       0       0       0       0       0       0       0       0       0       0       0       0       0      
H267519 0    othe   1843 MIR24-2             1.359   0.8745  1.359   1.428   1.896   1.153   7.2535  8.2     10.79   8.435   13.43   8.886   6.062   2.474   7.896   10.26   10.82   8.876   2.489   1.12    8.786   11.08   3.899   31.54   26.32   24.99   19.65   10.35  
H264292 0    othe     80 MIR2467             0       0       0       0       0       0       0       0       0       0       0       0       0       0       0       0       0       0       0       0       0       0       0       0       0       0       0       0      
H207547 0    othe     83 MIR25               0       0.2639  0       0       0       0       0       0       0.2374  0.2197  0       0       0.2083  0.2142  0       0       0       0.2339  0.1699  0.1026  0.4609  0.11965 0.1968  0       0       0       0.768   0.2122 
H265164 0    othe    104 MIR2681             0       0       0       0       0       0       0       0       0       0       0       0       0       0       0       0       0       0       0       0       0       0       0       0       0       0       0       0      
H199075 0    othe     76 MIR26A1             0       0       0       0       0       0       0       0       0       0       0       0       0       0       0       0       0       0       0       0       0       0       0       0       0       0       0       0      
H207789 0    othe     83 MIR26A2             0       0       0       0       0       0       0       0       0       0       0       0       0       0.1519  0       0       0       0       0       0       0       0       0       0       0       0       0       0      
H199121 0    othe     76 MIR26B              0       0       0       0       0       0       0       0       0       0       0       0       0       0       0       0       0       0       0       0       0       0       0       0       0       0       0       0      
H207808 0    othe     77 MIR27A              0       0       0       0       0       0       0       0       0       0       0       0       0       0       0       0       0       0       0       0       0       0       0       0       0       0.2219  0       0      
H207864 0    othe     96 MIR27B              0       0.1987  0       0       0       0       0       0       0       0       0       0       0       0       0       0       0       0.1836  0.2267  0       0.1919  0.0964  0.1383  0.35    0       0.234   0       0      
H207651 0    othe     85 MIR28               0       0       0       0       0       0       0       0       0       0       0       0       0       0       0       0       0       0       0       0       0       0       0       0       0       0       0       0      
H266141 0    othe     68 MIR2909             0       0       0       0       0       0       0       0       0       0       0       0       0       0       0       0       0       0       0       0       0       0       0       0       0       0       0       0      
H268649 0    othe    593 MIR296              0.1817  0.09758 0.1021  0.2277  0.3418  0.2078  0.15585 0.1408  0.212   0.238   0.4305  0.719   0.2269  2.084   0.1813  0.2883  0.5834  0.09609 0.2221  0.06811 0.3266  0.3846  0.07013 0.3126  0.2007  0.149   0.4635  1.167  
H215961 0    othe     65 MIR297              0       0       0       0       0       0       0       0       0       0       0       0       0       0       0       0       0       0       0       0       0       0       0       0       0       0       0       0      
H216031 0    othe     87 MIR298              0       0       0       0       0       0       0       0       0       0       0       0       0       0       0       0       0       0       0       0       0       0       0       0       0       0       0       0      
H207749 0    othe    101 MIR299              0       0       0       0       0       0       0       0       0       0       0       0       0       0       0       0       0       0       0       0       0       0       0       0       0       0       0       0      
H226380 0    othe   6688 MIR29B1             1.075   0.4924  1.917   1.323   3.018   0.9573  0.2356  0.1885  0.457   0.4553  0.5115  0.5826  0.9604  1.19    0.5545  0.5505  0.2525  0.2243  0.1226  0.1664  0.3365  0.36125 0.5771  0.2741  0.8017  0.228   0.7599  0.7083 
H215957 0    othe     82 MIR300              0       0       0       0       0       0       0       0       0       0       0       0       0       0       0       0       0       0       0       0       0       0       0       0       0       0       0       0      
H207996 0    othe     85 MIR301A             0       0       0       0       0       0       0       0       0       0       0       0       0       0       0       0       0       0       0       0       0       0       0       0       0       0       0       0      
H212102 0    othe     77 MIR301B             0       0       0       0       0       0       0       0       0       0       0       0       0       0       0       0       0       0       0       0       0       0       0       0       0       0       0       0      
H207927 0    othe     68 MIR302A             0       0       0       0       0       0       0       0       0       0       0       0       0       0       0       0       0       0       0       0       0       0       0       0       0       0       0       0      
H249532 0    othe    463 MIR302B             0       0.04679 0       0       0       0       0.03206 0       0.04749 0.03797 0.09069 0.1177  0.1075  0.04413 0.08761 0.1235  0.08304 0.04659 0.0376  0       0.08584 0.04566 0.03604 0.04319 0.07005 0.1254  0.06334 0.09856
H199102 0    othe     67 MIR302C             0       0       0       0       0       0       0       0       0       0       0       0       0       0       0       0       0       0       0       0       0       0       0       0       0       0       0       0      
H199145 0    othe     67 MIR302D             0       0       0       0       0       0       0       0       0       0       0       0       0       0       0       0       0       0       0       0       0       0       0       0       0       0       0       0      
H221703 0    othe     71 MIR302E             0       0       0       0       0       0       0       0       0       0       0       0       0       0       0       0       0       0       0       0       0       0       0       0       0       0       0       0      
H265695 0    othe     49 MIR3064             0       0       0       0       0       0       0       0       0       0       0       0       0       0       0       0       0       0       0       0       0       0       0.183   0       0       0       0.3443  0      
H207827 0    othe     70 MIR30A              0       0       0       0       0       0       0       0       0       0       0       0       0       0       0       0       0       0       0       0       0       0       0       0       0       0       0       0      
H207582 0    othe     87 MIR30B              0       0       0       0       0       0       0       0       0       0       0       0       0       0       0       0       0       0       0       0       0       0       0       0       0       0       0       0      
H207962 0    othe     88 MIR30C1             0       0       0       0       0       0       0       0       0       0       0       0       0       0       0       0       0       0       0       0       0       0       0       0       0       0       0       0      
H199094 0    othe     71 MIR30C2             0       0       0       0       0       0       0       0       0       0       0       0       0       0       0       0       0       0       0       0       0       0       0       0       0       0       0       0      
H199153 0    othe     69 MIR30D              0       0       0       0       0       0       0       0       0       0       0       0       0       0       0       0       0       0       0       0       0       0       0       0       0       0       0       0      
H198974 0    othe     91 MIR30E              0       0       0       0       0       0       0       0       0       0       0       0       0       0       0       0       0       0       0       0       0       0       0       0       0       0       0       0      
H199177 0    othe     70 MIR31               0       0       0       0       0       0       0       0       0       0       0       0       0       0       0       0       0       0       0       0       0       0       0       0       0       0       0       0      
H263793 0    othe     67 MIR3115             0       0       0       0       0       0       0       0       0       0       0       0       0       0       0       0       0       0       0       0       0       0       0       0       0       0       0       0      
H263908 0    othe     73 MIR3116-1           0       0       0       0       0       0       0       0       0       0       0       0       0       0       0       0       0       0       0       0       0       0       0       0       0       0       0       0      
H264720 0    othe     77 MIR3117             0       0       0       0       0       0       0       0       0       0       0       0       0       0       0       0       0       0       0       0       0       0       0       0       0       0       0       0      
H265715 0    othe     74 MIR3118-1           0       0       0       0       0       0       0       0       0       0       0       0       0       0       0       0       0       0       0       0       0       0       0       0       0       0       0       0      
H265661 0    othe     72 MIR3118-2           0       0       0       0       0       0       0       0       0       0       0       0       0       0       0       0       0       0       0       0       0       0       0       0       0       0       0       0      
H266811 0    othe     74 MIR3118-3           0       0       0       0       0       0       0       0       0       0       0       0       0       0       0       0       0       0       0       0       0       0       0       0       0       0       0       0      
H265322 0    othe     74 MIR3118-4           0       0       0       0       0       0       0       0       0       0       0       0       0       0       0       0       0       0       0       0       0       0       0       0       0       0       0       0      
H266299 0    othe     75 MIR3118-5           0       0       0       0       0       0       0       0       0       0       0       0       0       0       0       0       0       0       0       0       0       0       0       0       0       0       0       0      
H265793 0    othe     74 MIR3118-6           0       0       0       0       0       0       0       0       0       0       0       0       0       0       0       0       0       0       0       0       0       0       0       0       0       0       0       0      
H263390 0    othe     84 MIR3119-2           0       0       0       0       0       0       0       0       0       0       0       0       0       0       0       0       0       0       0       0       0       0       0       0       0       0       0       0      
H265435 0    othe     76 MIR3121             0       0       0       0       0       0       0       0       0       0       0       0       0       0       0       0       0       0       0       0       0       0       0       0       0       0       0       0      
H264358 0    othe     72 MIR3122             0       0       0       0       0       0       0       0       0       0       0       0       0       0       0       0       0       0       0       0       0       0       0       0       0       0       0       0      
H265831 0    othe     74 MIR3123             0       0       0       0       0       0       0       0       0       0       0       0       0       0       0       0       0       0       0       0       0       0       0       0       0       0       0       0      
H264370 0    othe     77 MIR3125             0       0       0       0       0       0       0       0       0       0       0       0       0.322   0.186   0       0       0       0       0       0       0       0       0       0       0       0       0       0      
H266649 0    othe     73 MIR3126             0       0       0       0       0       0       0       0       0       0       0       0       0       0       0       0       0       0       0       0       0       0       0       0       0       0       0       0      
H264157 0    othe     75 MIR3127             0       0       0       0       0       0       0       0       0       0       0       0       0       0       0       0       0       0       0       0       0       0       0       0       0       0       0       0      
H265396 0    othe     65 MIR3128             0       0       0       0       0       0       0       0       0       0       0       0       0       0       0       0       0       0       0       0       0       0       0       0       0       0       0       0      
H264725 0    othe     75 MIR3129             0       0       0       0       0       0       0       0       0       0       0       0       0       0       0       0       0       0       0       0       0       0       0       0       0       0       0       0      
H263468 0    othe     74 MIR3130-1           0       0       0       0       0       0       0       0       0       0       0       0       0       0       0       0       0       0       0       0       0       0       0       0       0       0       0       0      
H264755 0    othe     62 MIR3131             0       0       0       0       0       0       0       0       0       0       0       0       0       0       0       0       0       0       0       0       0       0       0       0       0       0       0       0      
H265252 0    othe     74 MIR3132             0       0       0       0       0       0       0       0       0       0       0       0       0       0       0       0       0       0       0       0       0       0       0       0       0       0       0       0      
H263752 0    othe     77 MIR3133             0       0       0       0       0       0       0       0       0       0       0       0       0       0       0       0       0       0       0       0       0       0       0       0       0       0       0       0      
H264354 0    othe     73 MIR3134             0       0       0       0       0       0       0       0       0       0       0       0       0       0       0       0       0       0       0       0       0       0       0       0       0       0       0       0      
H266745 0    othe     76 MIR3135A            0       0       0       0       0       0       0       0       0       0       0       0       0       0       0       0       0       0       0       0       0       0       0       0       0       0       0       0      
H263649 0    othe     67 MIR3135B            0       0       0       0       0       0       0       0       0       0       0       0       0       0       0       0       0       0       0       0       0       0       0       0       0       0       0       0      
H265355 0    othe     77 MIR3136             0       0       0       0       0       0       0       0       0       0       0       0       0       0       0       0       0       0       0       0       0       0       0       0       0       0       0       0      
H265333 0    othe     74 MIR3137             0       0       0       0       0       0       0       0       0       0       0       0       0       0       0       0       0       0       0       0       0       0       0       0       0       0       0       0      
H264931 0    othe     81 MIR3138             0       0       0       0       0       0       0       0       0       0       0       0       0       0       0       0       0       0       0       0       0       0       0       0       0       0       0       0      
H265623 0    othe     75 MIR3139             0       0       0       0       0       0       0       0       0       0       0       0       0       0       0       0       0       0       0       0       0       0       0       0       0       0       0       0      
H264678 0    othe     89 MIR3140             0       0       0       0       0       0       0       0       0       0       0       0       0       0       0       0       0       0       0       0       0       0       0       0       0       0       0       0      
H264760 0    othe     60 MIR3141             0       0       0       0       0       0       0       0       0       0       0       0       0       0       0       0       0       0       0       0       0       0       0       0       0       0       0       0      
H265237 0    othe     81 MIR3142             0       0       0       0       0       0       0       0       0       0       0       0       0       0       0       0       0       0       0       0       0       0       0       0       0       0       0       0      
H265565 0    othe     62 MIR3143             0       0       0       0       0       0       0       0       0       0       0       0       0       0       0       0       0       0       0       0       0       0       0       0       0       0       0       0      
H265725 0    othe     78 MIR3144             0       0       0       0       0       0       0       0       0       0       0       0       0       0       0       0       0       0       0       0       0       0       0       0       0       0       0       0      
H266555 0    othe     81 MIR3145             0       0       0       0       0       0       0       0       0       0       0       0       0       0       0       0       0       0       0       0       0       0       0       0       0       0       0       0      
H265932 0    othe     78 MIR3146             0       0       0       0       0       0       0       0       0       0       0       0       0       0       0       0       0       0       0       0       0       0       0       0       0       0       0       0      
H266168 0    othe     65 MIR3147             0       0       0       0       0       0       0       0       0       0       0       0       0       0       0       0       0       0       0       0       0       0       0       0       0       0       0       0      
H264788 0    othe     76 MIR3148             0       0       0       0       0       0       0       0       0       0       0       0       0       0       0       0       0       0       0       0       0       0       0       0       0       0       0       0      
H245080 0    othe   2892 MIR3150B            0       0.05945 0.01428 0       0.01289 0.01813 0.00422 0       0.01265 0.00546 0.02744 0.01269 0       5.345   0.0114  0.01752 0.01381 0.01547 0.00602 0       0.09941 0.05335 0       0       0.02222 0.08975 0.1579  0.01423
H265657 0    othe     75 MIR3151             0       0       0       0       0       0       0       0       0       0       0       0       0       0       0       0       0       0       0       0       0       0       0       0       0       0       0       0      
H264638 0    othe     73 MIR3152             0       0       0       0       0       0       0       0       0       0       0       0       0       0       0       0       0       0       0       0       0       0       0       0       0       0       0       0      
H265112 0    othe     81 MIR3153             0       0       0       0       0       0       0       0       0       0       0       0       0       0       0       0       0       0       0       0       0       0       0       0       0       0       0       0      
H264823 0    othe     83 MIR3154             0       0       0       0       0       0       0       0       0       0       0       0       0       0       0       0       0       0       0       0       0       0       0       0       0       0       0       0      
H263628 0    othe     81 MIR3155A            0       0       0       0       0       0       0       0       0       0       0       0       0       0       0       0       0       0       0       0       0       0       0       0       0       0       0       0      
H263476 0    othe     74 MIR3156-1           0       0       0       0       0       0       0       0       0       0       0       0       0       0       0       0       0       0       0       0       0       0       0       0       0       0       0       0      
H265499 0    othe     76 MIR3156-2           0       0       0       0       0       0       0       0       0       0       0       0       0       0       0       0       0       0       0       0       0       0       0       0       0       0       0       0      
H266211 0    othe     76 MIR3156-3           0       0       0       0       0       0       0       0       0       0       0       0       0       0       0       0       0       0       0       0       0       0       0       0       0       0       0       0      
H266407 0    othe     84 MIR3157             0       0       0       0       0       0       0       0       0       0       0       0       0       0       0       0       0       0       0       0       0       0       0       0       0       0       0       0      
H263436 0    othe     80 MIR3158-1           0       0       0       0       0       0       0       0       0       0       0       0       0       0       0       0       0       0       0       0       0       0       0       0       0       0       0       0      
H264603 0    othe     73 MIR3159             0       0       0       0       0       0       0       0       0       0       0       0       0       0       0       0       0       0       0       0       0       0       0       0       0       0       0       0      
H265014 0    othe     84 MIR3160-2           0       0       0       0       0       0       0       0       0       0       0       0       0       0       0       0       0       0       0       0       0       0       0       0       0       0       0       0      
H263693 0    othe     76 MIR3161             0       0       0       0       0       0       0       0       0       0       0       0       0       0       0       0       0       0       0       0       0       0       0       0       0       0       0       0      
H264559 0    othe     81 MIR3162             0       0       0       0       0       0       0       0       0       0       0       0       0       0       0       0       0       0       0       0       0       0       0       0       0       0       0       0      
H266423 0    othe     72 MIR3163             0       0       0       0       0       0       0       0       0       0       0       0       0       0       0       0       0       0       0       0       0       0       0       0       0       0       0       0      
H265539 0    othe     82 MIR3164             0       0       0       0       0       0       0       0       0.2479  0       0.08664 0.3221  0       0       0       0       0       0       0       0       0       0.3436  0       0       0       0       0       0      
H263742 0    othe     74 MIR3165             0       0       0       0       0       0       0       0       0       0       0       0       0       0       0       0       0       0       0       0       0       0       0       0       0       0       0       0      
H266581 0    othe     91 MIR3166             0       0       0       0       0       0       0       0       0       0       0       0       0       0       0       0       0       0       0       0       0       0       0       0       0       0       0       0      
H266215 0    othe     84 MIR3167             0       0       0       0       0       0       0       0       0       0       0       0       0       0       0       0       0       0       0       0       0       0       0       0       0       0       0       0      
H264226 0    othe     81 MIR3168             0       0       0       0       0       0       0       0       0       0       0       0       0       0       0       0       0       0       0       0       0       0       0       0       0       0       0       0      
H266663 0    othe     82 MIR3169             0       0       0       0       0       0       0       0       0       0       0       0       0       0       0       0       0       0       0       0       0       0       0       0       0       0       0       0      
H263399 0    othe     76 MIR3170             0       0       0       0       0       0       0       0       0       0       0       0       0       0       0       0       0       0       0       0       0       0       0       0       0       0       0       0      
H264607 0    othe     67 MIR3173             0       0       0       0       0       0       0       0       0       0       0       0       0       0       0       0       0       0       0       0       0       0       0       0       0       0       0       0      
H265871 0    othe     86 MIR3174             0       0       0       0       0       0       0       0       0       0       0       0       0       0       0       0       0       0       0       0       0       0       0       0       0       0       0       0      
H264173 0    othe     73 MIR3175             0       0       0       0       0       0       0       0       0       0       0       0       0       0       0       0       0       0       0       0       0       0       0       0       0       0       0       0      
H266235 0    othe     89 MIR3176             0       0.3881  0       0       0       0       0       0       0.1999  0.1304  0       0.1455  0.1769  0.2146  0       0       0.1344  0       0       0       0.209   0.09635 0       0       0       0       0       0      
H265820 0    othe     81 MIR3177             0       0       0       0       0       0       0       0       0       0       0       0       0       0       0       0       0       0       0       0       0       0       0       0       0       0       0       0      
H266232 0    othe     83 MIR3178             0       0       0       0       0       0       0       0       0       0       0       0       0       0       0       0       0       0       0       0       0       0       0       0       0       0       0       0      
H257264 0    othe    675 MIR3179-1           0.07397 0.1942  0.1109  0.1195  0.1075  0.2302  0.08758 0.07326 0.0885  0.07216 0.1154  0.128   0.07444 0.2175  0.1796  0.1409  0.1101  0.1037  0.2956  0.06858 0.1554  0.15715 0.07368 0.2306  0.176   0.1508  0.1424  0.16   
H257381 0    othe    676 MIR3179-2           0.03922 0.1212  0.08203 0.05029 0.04249 0.1309  0.06255 0.03262 0.1216  0.05163 0.0685  0.07736 0.05364 0.08086 0.09322 0.06892 0.05026 0.06442 0.1841  0       0.08528 0.09697 0.0494  0.1566  0.109   0.05986 0.06913 0.07961
H257527 0    othe    542 MIR3179-3           0       0       0       0       0       0       0       0       0       0       0       0       0       0       0       0       0       0       0       0       0       0       0       0       0       0       0       0      
H266454 0    othe     83 MIR3179-3           0       0       0       0       0       0       0       0       0       0       0       0       0       0       0       0       0       0       0       0       0       0       0       0       0       0       0       0      
H258354 0    othe   1363 MIR3180-1           0       0.02523 0       0       0       0       0       0       0       0.03225 0       0       0       0.1677  0       0       0.05649 0.05767 0.02425 0.02498 0.05728 0.01216 0       0       0.02616 0.02506 0.02095 0.02626
H257366 0    othe   1363 MIR3180-2           0       0       0       0       0       0       0       0       0       0       0       0       0       0       0       0       0       0       0       0       0       0       0       0       0       0       0       0      
H257563 0    othe   1363 MIR3180-3           0       0       0       0       0       0       0       0       0       0       0       0       0       0       0       0       0       0       0       0       0       0       0       0       0       0       0       0      
H257391 0    othe   2017 MIR3180-4           0.08411 0.1664  0.07557 0.07444 0.07895 0.05853 0.04232 0.06291 0.1168  0.1977  0.08885 0.09987 0.1047  0.8808  0.08453 0.09241 0.2124  0.3177  0.1266  0.1139  0.309   0.10066 0.08456 0.0777  0.1076  0.1445  0.117   0.1237 
H264397 0    othe    152 MIR3180-5           0       0       0       0       0       0       0       0       0       0       0       0       0       0       0       0       0       0       0       0       0       0       0       0       0       0       0       0      
H263785 0    othe     62 MIR3182             0       0       0       0       0       0       0       0       0       0       0       0       0       0       0       0       0       0       0       0       0       0       0       0       0       0       0       0      
H264429 0    othe     83 MIR3183             0       0       0       0       0       0       0       0       0       0       0       0       0       0       0       0       0       0       0       0       0       0       0       0       0       0       0       0      
H266189 0    othe     84 MIR3186             0       0.2427  0       0       0       0       0       0       0       0       0       0       0       0       0       0       0       0       0       0       0       0       0       0       0       0       0       0      
H267959 0    othe     84 MIR3188             0       0       0       0       0       0       0       0       0       0       0       0       0       0       0       0       0       0       0       0       0       0       0       0       0       0       0       0      
H264175 0    othe     72 MIR3189             0       0       0       0       0       0       0       0       0       0       0       0       0       0       0       0       0       0       0       0       0       0       0       0       0       0       0       0      
H265134 0    othe     79 MIR3191             0       0       0       0       0       0       0       0       0       0       0       0       0       0       0       0       0       0       0       0       0       0       0       0       0       0       0       0      
H265137 0    othe     76 MIR3192             0       0       0       0       0       0       0       0       0       0       0       0       0       0       0       0       0       0       0       0       0       0       0       0       0       0       0       0      
H264395 0    othe     54 MIR3193             0       0       0       0       0       0       0       0       0       0       0       0       0       0       0       0       0       0       0       0       0       0       0       0       0       0       0       0      
H266761 0    othe     72 MIR3194             0       0       0       0       0       0       0       0       0       0       0       0       0       0       0       0       0       0       0       0       0       0       0       0       0       0       0       0      
H266463 0    othe     63 MIR3196             0       0       0       0       0       0       0       0       0       0       0       0       0       0       0       0       0       0       0       0       0       0       0       0       0       0       0       0      
H263681 0    othe     72 MIR3197             0       0       0       0       0       0       0       0       0       0       0       0       0       0       0       0       0       0       0       0       0       0       0       0       0       0       0       0      
H264757 0    othe     79 MIR3198-1           0       0       0       0       0       0       0       0       0       0       0       0       0       0       0       0       0       0       0       0       0       0       0       0       0       0       0       0      
H264073 0    othe     87 MIR3199-2           0       0       0       0       0       0       0       0       0       0       0       0       0       0       0       0       0       0       0       0       0       0       0       0       0       0       0       0      
H171889 0    othe    439 MIR31HG             0.1686  0.6395  0.4849  0.09477 0.0874  0.04882 0       0       1.461   0.2155  0.744   0       0       0.1751  0       0       0.1162  0.5362  0       0       0.6118  0       0       0       0       0       0       0.3809 
H207698 0    othe     69 MIR32               0       0       0       0       0       0       0       0       0       0       0       0       0       0       0       0       0       0       0       0       0       0       0       0       0       0       0       0      
H264661 0    othe     84 MIR3200             0       0       0       0       0       0       0       0       0       0       0       0       0       0       0       0       0       0       0       0       0       0       0       0       0       0       0       0      
H266508 0    othe     51 MIR3201             0       0       0       0       0       0       0       0       0       0       0       0       0       0       0       0       0       0       0       0       0       0       0       0       0       0       0       0      
H265176 0    othe     80 MIR3202-1           0       0       0       0       0       0       0       0       0       0       0       0       0       0       0       0       0       0       0       0       0       0       0       0       0       0       0       0      
H208037 0    othe     81 MIR320A             0       0       0       0       0       0       0       0       0       0       0       0       0       0       0       0       0       0       0       0       0       0       0       0       0       0       0       0      
H211543 0    othe     78 MIR320B1            0       0       0       0       0       0       0       0       0       0       0       0       0       0       0       0       0       0       0       0       0       0       0       0       0       0       0       0      
H221406 0    othe    137 MIR320B2            0       0       0       0       0       0       0       0       0       0       0       0       0       0       0       0       0       0       0       0       0       0       0       0       0       0.1431  0       0      
H221493 0    othe     87 MIR320C1            0       0       0       0       0       0       0       0       0       0       0       0       0       0       0       0       0       0       0       0       0       0       0       0       0       0       0       0      
H212051 0    othe     49 MIR320C2            0       0       0       0       0       0       0       0       0       0       0       0       0       0       0       0       0       0       0       0       0       0       0       0       0       0       0       0      
H211491 0    othe     47 MIR320D1            0       0       0       0       0       0       0       0       0       0       0       0       0       0       0       0       0       0       0       0       0       0       0       0       0       0       0       0      
H221081 0    othe     47 MIR320D2            0       0       0       0       0       0       0       0       0       0       0       0       0       0       0       0       0       0       0       0       0       0       0       0       0       0       0       0      
H211513 0    othe     52 MIR320E             0       0       0       0       0       0       0       0       0       0       0       0       0       0       0       0       0       0       0       0       0       0       0       0       0       0       0       0      
H199069 0    othe     85 MIR323A             0       0       0       0       0       0       0       0       0       0       0       0       0       0       0       0       0       0       0       0       0       0       0       0       0       0       0       0      
H208004 0    othe     81 MIR323B             0       0       0       0       0       0       0       0       0       0       0       0       0       0       0       0       0       0       0       0       0       0       0       0       0       0       0       0      
H199053 0    othe     82 MIR324              0.2041  0.9645  0.3694  0.1645  0.2     0.1902  0.69855 0.6743  1.24    0.7217  1.263   1.263   1.285   0.2908  0.8734  1.519   0.7315  0.8585  1.201   1.009   1.133   0.9451  1.06    0.7091  1.386   1.115   1.077   1.332  
H207995 0    othe     97 MIR325              0       0       0       0       0       0       0       0       0       0       0       0       0       0       0       0       0       0       0       0       0       0       0       0       0       0       0       0      
H199090 0    othe     94 MIR326              0       0       0       0       0       0       0       0       0       0       0       0       0       0       0       0       0       0       0       0       0       0       0       0       0       0       0       0      
H207948 0    othe     74 MIR328              0       0       0       0       0       0       0       0       0       0       0       0       0       0       0       0       0       0       0       0       0       0       0       0       0       0       0       0      
H207761 0    othe     79 MIR329-1            0       0       0       0       0       0       0       0       0       0       0       0       0       0       0       0       0       0       0       0       0       0       0       0       0       0       0       0      
H207762 0    othe     83 MIR329-2            0       0       0       0       0       0       0       0       0       0       0       0       0       0       0       0       0       0       0       0       0       0       0       0       0       0       0       0      
H199172 0    othe     93 MIR331              0       0       0       0       0       0       0       0       0       0       0       0       0       0       0       0       0       0       0       0       0       0       0       0       0       0       0       0      
H199151 0    othe     92 MIR337              0       0       0       0       0       0       0       0       0       0       0       0       0       0       0       0       0       0       0       0       0       0       0       0       0       0       0       0      
H211563 0    othe     78 MIR338              0       0       0       0       0       0       0       0       0       0       0       0       0       0       0       0       0       0       0       0       0       0       0       0       0       0       0       0      
H199023 0    othe     93 MIR339              0       0.2557  0.1572  0       0       0       0       0       0       0       0       0       0       0       0       0       0       0       0       0       0       0       0       0       0       0       0       0      
H207932 0    othe     68 MIR33A              0       0       0       0       0       0       0       0       0       0       0       0       0       0       0       0       0       0       0       0       0       0       0       0       0       0       0       0      
H207839 0    othe     95 MIR33B              0       0       0       0       0       0       0       0       0       0       0       0       0       0       0       0       0       0       0       0       0       0       0.1412  0       0       0       0       0      
H198995 0    othe     94 MIR340              0       0       0       0       0       0       0       0       0       0       0       0       0       0       0       0       0       0       0       0       0       0       0       0       0       0       0       0      
H199082 0    othe     98 MIR342              0       0       0       0       0       0       0       0       0       0       0       0       0       0       0       0       0       0       0       0       0       0       0       0       0       0       0       0      
H198984 0    othe     97 MIR345              0       0       0       0       0       0       0       0       0       0       0       0       0       0       0       0       0       0       0       0       0       0       0       0       0       0       0       0      
H199104 0    othe     94 MIR346              0       0       0       0       0       0       0       0       0       0       0       0       0       0       0       0       0       0       0       0       0       0       0       0       0       0       0       0      
H207865 0    othe    109 MIR34A              0       0       0       0       0       0       0       0       0       0       0       0       0       0       0       0       0       0       0       0       0       0       0       0       0       0       0       0      
H207811 0    othe     83 MIR34B              0       0       0       0       0       0       0       0       0       0       0       0       0       0       0       0       0       0       0       0       0       0       0       0       0       0       0       0      
H207562 0    othe     76 MIR34C              0       0       0       0       0       0       0       0       0       0       0       0       0       0       0       0       0       0       0       0       0       0       0       0       0       0       0       0      
H266239 0    othe     87 MIR3605             0       0       0       0       0       0       0.0834  0       0.2081  0.2026  0       0.2061  0       0       0.3225  0.3379  0.216   0.2024  0       0.1591  0       0.17845 0.1806  0.2891  0.4792  0       0.3628  0.2929 
H266019 0    othe     79 MIR3609             0       0       0       0       0       0       0       0       0       0       0       0       0       0       0       0       0       0       0       0       0       0       0       0       0       0       0       0      
H199051 0    othe     71 MIR361              0       0       0       0       0       0       0       0       0       0       0       0       0       0       0       0       0       0       0       0       0       0       0       0       0       0       0       0      
H266228 0    othe     82 MIR3611             0       0       0       0       0       0       0       0       0       0       0       0       0       0       0       0       0       0       0       0       0       0       0       0       0       0       0       0      
H265635 0    othe     86 MIR3612             0       0       0       0       0       0       0       0       0       0       0       0       0       0       0       0       0       0       0       0       0       0       0       0       0       0       0       0      
H264864 0    othe     86 MIR3613             0       0       0       0       0       0       0       0       0       0       0       0       0       0       0       0       0       0       0       0       0       0       0       0       0       0       0       0      
H266036 0    othe    246 MIR3615             0       0.2082  0       0       0       0       0       0       0       0.2069  0       0       0       2.773   0       0       0       0       0       0       1.197   0       0       0       0       0       0       0      
H264901 0    othe     91 MIR3616             0       0       0       0       0       0       0       0       0       0       0       0       0       0       0       0       0       0       0       0       0       0       0       0       0       0       0       0      
H266071 0    othe     78 MIR3617             0       0       0       0       0       0       0       0       0       0       0       0       0       0       0       0       0       0       0       0       0       0       0       0       0       0       0       0      
H266533 0    othe     82 MIR3619             0       0       0       0       0       0       0       0       0       0       0       0       0       0       0       0       0       0       0       0       0       0       0       0       0       0       0       0      
H208015 0    othe     64 MIR362              0       0       0       0       0       0       0       0       0       0       0       0       0       0       0       0       0       0       0       0       0       0       0       0       0       0       0       0      
H263697 0    othe     84 MIR3621             0       0       0       0       0       0       0       0       0       0       0       0       0       0       0       0       0       0       0       0       0       0       0       0       0       0       0       0      
H265075 0    othe     94 MIR3622A            0       0       0       0       0       0       0       0       0       0       0       0.1899  0       0       0       0       0       0       0       0       0       0       0       0       0       0       0       0      
H207572 0    othe     74 MIR363              0       0       0       0       0       0       0       0       0       0       0       0       0       0       0       0       0       0       0       0       0       0       0       0       0       0       0       0      
H266151 0    othe     83 MIR3646             0       0       0       0       0       0       0       0       0       0       0       0       0       0       0       0       0       0       0       0       0       0       0       0       0       0       0       0      
H264462 0    othe    179 MIR3648             0.13    0.5311  0.2376  0.09996 0.09913 0.1201  0.14891 0.1128  0.3292  0.5778  0.5093  0.448   0.4476  1.323   0.6108  0.7272  0.4593  0.3156  0.2542  0.5364  0.5276  0.38445 0.1955  0.2143  0.2459  0.507   0.6556  0.5116 
H266043 0    othe     65 MIR3649             0       0       0       0       0       0       0       0       0       0       0       0       0       0       0       0       0       0       0       0       0       0       0       0       0       0       0       0      
H264052 0    othe      1 MIR3655             0       0       0       0       0       0       0       0       0       0       0       0       0       0       0       0       0       0       0       0       0       0       0       0       0       0       0       0      
H266398 0    othe     41 MIR3656             0       0       0       0       0       0       0       0       0       0       0       0       0       0       0       0       0       0       0       0       0       0       0       0       0       0       0       0      
H266370 0    othe    116 MIR3657             0       0       0       0       0       0       0       0       0       0       0       0       0       0       0       0       0       0       0       0       0       0       0       0       0       0       0       0      
H265596 0    othe     98 MIR3659             0       0       0       0       0       0       0       0       0       0       0       0       0       0       0       0       0       0       0       0       0       0       0       0       0       0       0       0      
H199130 0    othe     86 MIR365A             0       0       0       0       0       0       0       0       0       0       0       0       0       0       0       0       0       0       0       0       0       0       0       0       0       0       0       0      
H199187 0    othe     99 MIR365B             0       0       0       0       0       0       0       0       0       0       0       0       0       0       0       0       0       0       0       0       0       0       0       0       0       0       0       0      
H264342 0    othe     99 MIR3660             0       0       0       0       0       0       0       0       0       0       0       0       0       0       0       0       0       0       0       0       0       0       0       0       0       0       0       0      
H266751 0    othe      2 MIR3661             0       0       0       0       0       0       0       0       0       0       0       0       0       0       0       0       0       0       0       0       0       0       0       0       0       0       0       0      
H266782 0    othe     96 MIR3663             0       0       0       0       0       0       0       0       0       0       0       0       0       0       0       0       0       0       0       0       0       0       0       0       0       0       0       0      
H263744 0    othe     98 MIR3664             0       0       0       0       0       0       0       0       0       0       0       0       0       0       0       0       0       0       0       0       0       0       0       0       0       0       0       0      
H272230 0    othe    110 MIR3666             0       0       0       0       0       0       0       0       0       0       0       0       0       0       0       0       0       0       0       0       0       0       0       0       0       0       0       0      
H264139 0    othe     73 MIR3667             0       0       0       0       0       0       0       0       0       0       0       0       0       0       0       0       0       0       0       0       0       0       0       0       0       0       0       0      
H263514 0    othe     74 MIR3668             0       0       0       0       0       0       0       0       0       0       0       0       0       0       0       0       0       0       0       0       0       0       0       0       0       0       0       0      
H199169 0    othe     67 MIR367              0       0       0       0       0       0       0       0       0       0       0       0       0       0       0       0       0       0       0       0       0       0       0       0       0       0       0       0      
H263918 0    othe     64 MIR3670-1           0       0       0       0       0       0       0       0       0       0       0       0       0       0       0       0       0       0       0       0       0       0       0       0       0       0       0       0      
H264722 0    othe     64 MIR3670-2           0       0       0       0       0       0       0       0       0       0       0       0       0       0       0       0       0       0       0       0       0       0       0       0       0       0       0       0      
H265996 0    othe     87 MIR3671             0       0       0       0       0       0       0       0       0       0       0       0       0.2284  0       0.1577  0.07175 0       0       0       0       0.164   0       0       0       0       0       0       0      
H265456 0    othe     81 MIR3672             0       0       0       0       0       0       0       0       0       0       0       0       0       0       0       0       0       0       0       0       0       0       0       0       0       0       0       0      
H263811 0    othe     72 MIR3675             0       0       0       0       0       0       0       0       0       0       0       0       0       0       0       0       0       0       0       0       0       0       0       0       0       0       0       0      
H266638 0    othe     84 MIR3676             0       0       0       0       0       0       0       0       0       0       0       0       0       0       0       0       0       0       0       0       0       0       0       0       0       0       0       0      
H266643 0    othe     59 MIR3677             0       0       0       0       0       0       0       0       0       0       0       0       0       0       0       0       0       0       0       0       0       0       0       0       0       0       0       0      
H264511 0    othe     93 MIR3678             0       0       0       0       0       0       0       0       0       0       0       0       0       0       0       0       0       0       0       0       0       0       0       0       0       0       0       0      
H263813 0    othe     67 MIR3679             0       0       0       0       0       0       0       0       0       0       0       0       0       0       0       0       0       0       0       0       0       0       0       0       0       0       0       0      
H265462 0    othe     86 MIR3680-1           0       0       0       0       0       0       0       0       0       0       0       0       0       0       0       0       0       0       0       0       0       0       0       0       0       0       0       0      
H266758 0    othe     86 MIR3680-2           0       0       0       0       0       0       0       0       0       0       0       0       0       0       0       0       0       0       0       0       0       0       0       0       0       0       0       0      
H264089 0    othe     71 MIR3681             0       0       0       0       0       0       0       0       0       0       0       0       0       0       0       0       0       0       0       0       0       0       0       0       0       0       0       0      
H265452 0    othe     83 MIR3682             0.6499  0.202   0.3954  0.4413  0.4544  0.656   0       0       0       0       0       0       0       0       0       0       0       0       0       0       0       0       0       0       0       0       0.1628  0      
H266287 0    othe     81 MIR3683             0       0       0       0       0       0       0       0       0       0       0       0       0       0       0       0       0       0       0       0       0       0       0       0       0       0       0       0      
H265213 0    othe     73 MIR3684             0       0       0       0       0       0       0       0       0       0       0       0       0       0       0       0       0       0       0       0       0       0       0       0       0       0       0       0      
H265917 0    othe     61 MIR3685             0       0       0       0       0       0       0       0       0       0       0       0       0       0       0       0       0       0       0       0       0       0       0       0       0       0       0       0      
H263763 0    othe     85 MIR3686             0       0       0       0       0       0       0       0       0       0       0       0       0       0       0       0       0       0       0       0       0       0       0       0       0       0       0       0      
H264063 0    othe     60 MIR3687             0       0       0       0       0       0       0       0       0       0       0       0       0       0       0       0       0       0       0       0       0       0       0       0       0       0       0       0      
H264105 0    othe     92 MIR3688-2           0       0       0       0       0       0       0       0       0       0       0       0       0       0       0       0       0       0       0       0       0       0       0       0       0       0       0       0      
H265872 0    othe     77 MIR3689A            0       0       0       0       0       0       0       0       0       0       0       0       0       0       0       0       0       0       0       0       0       0       0       0       0       0       0       0      
H264163 0    othe    147 MIR3689B            0       0       0       0       0       0       0       0       0       0       0       0       0       0.1076  0       0       0       0       0       0       0       0       0       0       0       0       0       0      
H264744 0    othe     71 MIR3689C            0       0       0       0       0       0       0       0       0       0       0       0       0       0       0       0       0       0       0       0       0       0       0       0       0       0       0       0      
H265848 0    othe     73 MIR3689D1           0       0       0       0       0       0       0       0       0       0       0       0       0       0       0       0       0       0       0       0       0       0       0       0       0       0       0       0      
H264136 0    othe     79 MIR3689D2           0       0       0       0       0       0       0       0       0       0       0       0       0       0       0       0       0       0       0       0       0       0       0       0       0       0       0       0      
H266827 0    othe     71 MIR3689E            0       0       0       0       0       0       0       0       0       0       0       0       0       0       0       0       0       0       0       0       0       0       0       0       0       0       0       0      
H266514 0    othe     65 MIR3689F            0       0       0       0       0       0       0       0       0       0       0       0       0       0       0       0       0       0       0       0       0       0       0       0       0       0       0       0      
H199025 0    othe    106 MIR369              0       0       0       0       0       0       0       0       0       0       0       0       0       0       0       0       0       0       0       0       0       0       0       0       0       0       0       0      
H265658 0    othe     74 MIR3690             0       0       0       0       0       0       0       0       0       0       0       0       0       0       0       0       0       0       0       0       0       0       0       0       0       0       0       0      
H265083 0    othe     89 MIR3691             0       0       0       0       0       0       0       0       0       0       0       0       0       0       0       0       0       0       0       0       0       0       0       0       0       0       0       0      
H266617 0    othe     68 MIR3692             0       0       0       0       0       0       0       0       0       0       0       0       0       0       0       0       0       0       0       0       0       0       0       0       0       0       0       0      
H199005 0    othe     74 MIR370              0       0       0       0       0       0       0       0       0       0       0       0       0       0       0       0       0       0       0       0       0       0       0       0       0       0       0       0      
H266449 0    othe     44 MIR3713             0       0       0       0       0       0       0       0       0       0       0       0       0       0       0       0       0       0       0       0       0       0       0       0       0       0       0       0      
H269877 0    othe    308 MIR371B             0       0       0       0       0       0       0       0       0       0       0       0       0       0.4065  0       0       0       0       0       0       0       0       0       0       0       0       0       0      
H199143 0    othe     68 MIR373              0       0       0       0       0       0       0       0       0       0       0       0       0       0       0       0       0       0       0       0       0       0       0       0       0       0       0       0      
H199168 0    othe     71 MIR374A             0       0       0       0       0       0       0       0       0       0       0       0       0       0       0       0       0       0       0       0       0       0       0       0       0       0       0       0      
H212027 0    othe     71 MIR374B             0       0       0       0       0       0       0       0       0       0       0       0       0       0       0       0       0       0       0       0       0       0       0       0       0       0       0       0      
H198973 0    othe     69 MIR375              0       0       0       0       0       0       0       0       0       0       0       0       0       0       0       0       0       0       0       0       0       0       0       0       0       0       0       0      
H264882 0    othe    102 MIR376A1            0       0       0       0       0       0       0       0       0       0       0       0       0       0       0       0       0       0       0       0       0       0       0       0       0       0       0       0      
H271946 0    othe     85 MIR376C             0       0       0       0       0       0       0       0       0       0       0       0       0       0       0       0       0       0       0       0       0       0       0       0       0       0       0       0      
H199015 0    othe    133 MIR377              0       0       0       0       0       0       0       0       0       0       0       0       0       0       0       0       0       0       0       0       0       0       0       0       0       0       0       0      
H199047 0    othe     65 MIR378A             0       0       0       0       0       0       0       0       0       0       0       0       0       0       0       0       0       0       0       0       0       0       0       0       0       0       0       0      
H264534 0    othe     56 MIR378B             0       0       0       0       0       0       0       0       0       0       0       0       0       0       0       0       0       0       0       0       0       0       0       0       0       0       0       0      
H264803 0    othe     80 MIR378C             0       0       0       0       0       0       0       0       0       0       0       0       0       0       0       0       0       0       0       0       0       0       0       0       0       0       0       0      
H263631 0    othe     53 MIR378D1            0       0       0       0       0       0       0       0       0       0       0       0       0       0       0       0       0       0       0       0       0       0       0       0       0       0       0       0      
H264448 0    othe    948 MIR378D2            0.04489 0.03896 0.08248 0.05135 0.07555 0.09348 0.04136 0       0.05521 0.0541  0.03946 0.07352 0.07375 1.596   0.03511 0.03934 0.04196 0.03485 0.03254 0       0.0556  0.03714 0.4925  0.1095  0.03217 0       0.09719 0.155  
H263831 0    othe     78 MIR378E             0       0       0       0       0       0       0       0       0       0       0       0       0       0       0       0       0       0       0       0       0       0       0       0       0       0       0       0      
H264926 0    othe     77 MIR378F             0       0       0       0       0       0       0       0       0       0       0       0       0       0       0       0       0       0       0       0       0       0       0       0       0       0       0       0      
H263526 0    othe     40 MIR378G             0       0       0       0       0       0       0       0       0       0       0       0       0       0       0       0       0       0       0       0       0       0       0       0       0       0       0       0      
H263361 0    othe     82 MIR378H             0       0       0       0       0       0       0       0       0       0       0       0       0       0.1699  0       0       0.1992  0       0       0       0       0       0       0       0       0       0       0      
H263463 0    othe     75 MIR378I             0       0       0       0       0       0       0       0       0       0       0       0       0       0       0       0       0       0       0       0       0.2439  0       0       0       0       0       1.24    0      
H199088 0    othe    125 MIR379              0       0       0       0       0       0       0       0       0       0       0       0       0       0       0       0       0       0       0       0       0       0       0       0       0       0       0       0      
H198982 0    othe    110 MIR380              0       0       0       0       0       0       0       0       0       0       0       0       0       0       0       0       0       0       0       0       0       0       0       0       0       0       0       0      
H199020 0    othe     74 MIR381              0       0       0       0       0       0       0       0       0       0       0       0       0       0       0       0       0       0       0       0       0       0       0       0       0       0       0       0      
H258861 0    othe    422 MIR381HG            0       0       0       0       0.03584 0       0       0       0       0       0       0       0       0       0       0       0       0       0       0       0       0       0       0       0       0       0       0      
H207742 0    othe     85 MIR382              0       0       0       0       0       0       0       0       0       0       0       0       0       0       0       0       0       0       0       0       0       0       0       0       0       0       0       0      
H199127 0    othe     72 MIR383              0       0       0       0       0       0       0       0       0       0       0       0       0       0       0       0       0       0       0       0       0       0       0       0       0       0       0       0      
H265810 0    othe    150 MIR3907             0       0       0       0       0       0       0       0       0       0       0       0       0       0       0       0       0       0       0       0       0       0       0       0       0       0       0       0.7917 
H266655 0    othe    125 MIR3908             0       0       0       0       0       0       0       0       0       0       0       0       0       0       0       0       0       0       0       0       0       0       0       0       0       0       0       0      
H266320 0    othe    118 MIR3909             0       0       0       0       0       0       0       0       0       0       0       0       0       0       0       0       0       0       0       0       0       0       0       0       0       0.1389  0       0      
H266855 0    othe    110 MIR3910-1           0       0       0       0       0       0       0       0       0       0       0       0       0       0       0       0       0       0       0       0       0       0       0       0       0       0       0       0      
H264329 0    othe     87 MIR3911             1.079   27.72   5.172   0.9567  2.032   1.639   0.55865 0.1603  0.3194  0.4135  1.374   2.18    2.318   1.073   1.373   1.265   0.4122  0.4416  0.328   0       0.4233  0.79415 0.5925  0.6144  1.147   0.5791  0.7091  1.639  
H264249 0    othe    104 MIR3912             0       0       0       0       0       0       0       0       0       0       0       0       0       0       0       0       0       0       0       0       0       0       0       0       0       0       0       0      
H264405 0    othe    101 MIR3913-2           0       0       0       0       0       0       0       0       0       0       0       0       0       0       0       0       0       0       0       0       0       0       0       0       0       0       0       0      
H265878 0    othe     84 MIR3914-1           0       0       0       0       0       0       0       0       0       0       0       0       0       0       0       0       0       0       0       0       0       0       0       0       0       0       0       0      
H263600 0    othe     96 MIR3915             0       0       0       0       0       0       0       0       0       0       0       0       0       0       0       0       0       0       0       0       0       0       0       0       0       0       0       0      
H227671 0    pseu   1897 MIR3916             2.204   2.385   2.728   2.327   2.242   2.003   4.7275  1.752   14.04   10.28   12.53   12.22   8.98    7.639   13.67   16.71   13.4    12.73   10.52   4.875   22.27   12.645  8.597   9.734   26.92   8.801   40.47   21.28  
H264021 0    othe     26 MIR3917             0       0       0       0       0       0       0       0       0       0       0       0       0       0       0       0       0       0       0       0       0       0       0       0       0       0       0       0      
H263634 0    othe     88 MIR3919             0       0       0       0       0       0       0       0       0       0       0       0       0       0       0       0       0       0       0       0       0       0       0       0       0       0       0       0      
H263885 0    othe     85 MIR3920             0       0       0       0       0       0       0       0       0       0       0       0       0       0       0       0       0       0       0       0       0       0       0       0       0       0       0       0      
H264897 0    othe     84 MIR3921             0       0       0       0       0       0       0       0       0       0       0       0       0       0       0       0       0       0       0       0       0       0       0       0       0       0       0       0      
H264295 0    othe     83 MIR3922             0       0       0       0       0       0       0       0       0       0       0       0       0       0       0       0       0       0       0       0       0       0       0       0       0       0       0       0      
H265193 0    othe     82 MIR3923             0       0       0       0       0       0       0       0       0       0       0       0       0       0       0       0       0       0       0       0       0       0       0       0       0       0       0       0      
H264747 0    othe     80 MIR3924             0       0       0       0       0       0       0       0       0       0       0       0       0       0       0       0       0       0       0       0       0       0       0       0       0       0       0       0      
H263894 0    othe     76 MIR3925             0       0       0       0       0       0       0       0       0       0       0       0       0       0       0       0       0       0       0       0       0       0       0       0       0       0       0       0      
H266206 0    othe     72 MIR3926-2           0       0       0       0       0       0       0       0       0       0       0       0       0       0       0       0       0       0       0       0       0       0       0       0       0       0       0       0      
H263861 0    othe     70 MIR3927             0       0       0       0       0       0       0       0       0       0       0       0       0       0       0       0       0       0       0       0       0       0       0       0       0       0       0       0      
H264141 0    othe     57 MIR3928             0       0       0       0       0       0       0       0       0       0       0       0       0       0       0       0       0       0       0       0       0       0       0       0       0       0       0       0      
H265641 0    othe     54 MIR3929             0       0       0       0       0       0       0       0       0       0       0       0       0       0       0       0       0       0       0       0       0       0       0       0       0       0       0       0      
H266509 0    othe    106 MIR3934             0.1686  0.7808  0.2346  0.1554  0.1805  0.3462  0.262   0.1244  0.2081  0.3237  0.3251  0.627   0.4745  0.6484  0.2085  0.3782  0.3735  0.3901  0.3788  0.179   0.4347  0.3792  0.3938  0.1645  0.2888  0.2574  0.6326  0.7532 
H265281 0    othe    103 MIR3935             0       0       0       0       0       0       0       0       0       0       0       0       0       0       0       0       0       0       0       0       0       0       0       0       0       0       0       0      
H263597 0    othe    109 MIR3936             0.559   2.339   0.8968  0.4857  0.805   0.8957  0.61995 1.116   1.417   1.448   0.6401  0.8805  1.592   0.7165  0.2933  0.4917  0.9943  0.4632  0.7127  0.4913  0.9717  0.86075 0.605   0.521   0.4879  0.3378  0.3155  1.445  
H263730 0    othe    105 MIR3937             0       0       0       0       0       0       0       0       0       0       0       0       0       0       0       0       0       0       0       0       0       0       0       0       0       0       0       0      
H264013 0    othe    102 MIR3938             0       0       0       0       0       0       0       0       0       0       0       0       0       0       0       0       0       0       0       0       0       0       0       0       0       0       0       0      
H265828 0    othe    105 MIR3939             0       0       0       0       0       0       0       0       0       0       0       0       0       0       0       0       0       0       0       0       0       0       0       0       0       0       0       0      
H266722 0    othe     79 MIR3940             0       0       0       0       0       0       0       0       0       0       0       0       0       0       0       0       0       0       0       0       0       0       0       0       0       0       0       0      
H265442 0    othe    102 MIR3941             0       0       0       0       0       0       0       0       0       0       0       0       0       0       0       0       0       0       0       0       0       0       0       0       0       0       0       0      
H265102 0    othe    108 MIR3942             0       0       0       0       0       0       0       0       0       0.116   0       0.1251  0.1874  0       0       0.1035  0.1571  0       0       0       0       0       0       0       0       0       0       0.1975 
H264069 0    othe     99 MIR3943             0       0       0       0       0       0       0       0       0       0       0       0       0       1.474   0       0       0       0       0       0       0       0       0       0       0       0       0       0      
H265395 0    othe    107 MIR3944             0       0       0       0       0       0       0       0       0       0       0       0       0       0       0       0       0       0       0       0       0.1467  0       0       0       0       0       0       0      
H266698 0    othe     97 MIR3945             0       0       0       0       0       0       0       0       0       0       0       0       0       0       0       0       0       0       0       0       0       0       0       0       0       0       0       0      
H266634 0    othe     86 MIR3972             0       0       0       0       0       0       0       0       0.2292  0       0       0       0       0       0       0       0       0       0       0       0       0       0       0       0       0       0       0      
H263389 0    othe    106 MIR3973             0       0       0       0       0       0       0       0       0       0       0       0       0       0       0       0       0       0       0       0       0       0       0       0       0       0       0       0      
H272380 0    othe    138 MIR3976             0       0       0       0       0       0       0       0       0       0       0       0       0       0       0       0       0       0       0       0       0       0       0       0       0       0       0       0      
H265584 0    othe    100 MIR3978             0       0       0       0       0       0       0       0       0       0       0       0       0       0       0       0       0       0       0       0       0       0       0       0       0       0       0       0      
H199107 0    othe     78 MIR409              0       0       0       0       0       0       0       0       0       0       0       0       0       0       0       0       0       0       0       0       0       0       0       0       0       0       0       0      
H199092 0    othe     79 MIR410              0       0       0       0       0       0       0       0       0       0       0       0       0       0       0       0       0       0       0       0       0       0       0       0       0       0       0       0      
H199109 0    othe     95 MIR411              0       0       0       0       0       0       0       0       0       0       0       0       0       0       0       0       0       0       0       0       0       0       0       0       0       0       0       0      
H199012 0    othe     90 MIR412              0       0       0       0       0       0       0       0       0       0       0       0       0       0       0       0       0       0       0       0       0       0       0       0       0       0       0       0      
H202566 0    othe     84 MIR421              0       0.253   0       0       0       0       0       0       0       0       0       0       0       0       0       0       0       0       0       0       0       0       0       0       0       0       0       0      
H199156 0    othe     89 MIR422A             0       0       0       0       0       0       0       0       0       0       0       0       0       0       0       0       0       0       0       0       0       0       0       0       0       0       0       0      
H199032 0    othe     86 MIR425              0       0       0       0       0       0       0       0       0       0       0       0       0       0       0       0       0       0       0       0       0       0       0       0       0       0       0       0      
H265392 0    othe     62 MIR4252             0       0       0       0       0       0       0       0       0       0       0       0       0       0       0       0       0       0       0       0       0       0       0       0       0       0       0       0      
H264014 0    othe     33 MIR4253             0       0       0       0       0       0       0       0       0       0       0       0       0       0       0       0       0       0       0       0       0       0       0       0       0       0       0       0      
H266580 0    othe     75 MIR4254             0       0       0       0       0       0       0       0       0       0       0       0       0       0       0       0       0       0       0       0       0       0       0       0       0       0       0       0      
H264698 0    othe     71 MIR4255             0       0       0       0       0       0       0       0       0       0       0       0       0       0       0       0       0       0       0       0       0       0       0       0       0       0       0       0      
H264553 0    othe     85 MIR4257             0       0       0       0       0       0       0       0       0.259   0       0.3794  0.3119  0.2556  0       0.3115  0.3954  0.2516  0.1947  0       0       0.06221 0.20065 0       0.2307  0.5694  0       0.2541  0      
H264349 0    othe     90 MIR4258             0       0       0       0       0       0       0       0       0       0       0       0       0       0.1763  0       0       0       0       0       0       0       0       0       0       0       0       0       0      
H264831 0    othe     60 MIR4260             0       0       0       0       0       0       0       0       0       0       0       0       0       0       0       0       0       0       0       0       0       0       0       0       0       0       0       0      
H265418 0    othe     57 MIR4261             0       0       0       0       0       0       0       0       0       0       0       0       0       0       0       0       0       0       0       0       0       0       0       0       0       0       0       0      
H265172 0    othe     53 MIR4262             0       0       0       0       0       0       0       0       0       0       0       0       0       0       0       0       0       0       0       0       0       0       0       0       0       0       0       0      
H265321 0    othe     82 MIR4263             0       0       0       0       0       0       0       0       0       0       0       0       0       0       0       0       0       0       0       0       0       0       0.1877  0       0       0       0       0      
H266436 0    othe     65 MIR4264             0       0       0       0       0       0       0       0       0       0       0       0       0       0       0       0       0       0       0       0       0       0       0       0       0       0       0       0      
H264934 0    othe     98 MIR4265             0       0       0       0       0       0       0       0       0       0       0       0       0       0       0       0       0       0       0       0       0       0       0       0       0       0       0       0      
H265965 0    othe     54 MIR4266             0       0       0       0       0       0       0       0       0       0       0       0       0       0       0       0       0       0       0       0       0       0       0       0       0       0       0       0      
H265682 0    othe     81 MIR4267             0       0       0       0       0       0       0       0       0       0       0       0       0       0       0       0       0       0       0       0       0       0       0       0       0       0       0       0      
H266518 0    othe     63 MIR4268             0       0       0       0       0       0       0       0       0       0       0       0       0       0       0       0       0       0       0       0       0       0       0       0       0       0       0       0      
H265215 0    othe     83 MIR4269             0       0       0       0       0       0       0       0.2175  0       0       0       0       0       0       0       0       0       0       0       0       0       0       0       0       0       0       0       0      
H263573 0    othe     69 MIR4270             0       0       0       0       0       0       0       0       0       0       0       0       0       0       0       0       0       0       0       0       0       0       0       0       0       0       0       0      
H264633 0    othe     45 MIR4271             0       0       0       0       0       0       0       0       0       0       0       0       0       0       0       0       0       0       0       0       0       0       0       0       0       0       0       0      
H266690 0    othe     90 MIR4274             0       0       0       0       0       0       0       0       0       0       0       0       0       0       0       0       0       0       0       0       0       0       0       0       0       0       0       0      
H265846 0    othe     69 MIR4276             0       0       0       0       0       0       0       0       0       0       0       0       0       0       0       0       0       0       0       0       0       0       0       0       0       0       0       0      
H263746 0    othe     83 MIR4277             0       0       0       0       0       0       0       0       0       0       0       0       0       0       0       0       0       0       0       0       0       0       0       0       0       0       0       0      
H266243 0    othe     49 MIR4279             0       0       0       0       0       0       0       0       0       0       0       0       0       0       0       0       0       0       0       0       0       0       0       0       0       0       0       0      
H265919 0    othe     75 MIR4280             0       0       0       0       0       0       0       0       0       0       0       0       0       0       0       0       0       0       0       0       0       0       0       0       0       0       0       0      
H266329 0    othe     61 MIR4281             0       0       0       0       0       0       0       0       0       0       0       0       0       0       0       0       0       0       0       0       0       0       0       0       0       0       0       0      
H266180 0    othe     66 MIR4282             0       0       0       0       0       0       0       0       0       0       0       0       0       0       0       0       0       0       0       0       0       0       0       0       0       0       0       0      
H264426 0    othe     79 MIR4283-1           0       0       0       0       0       0       0       0       0       0       0       0       0       0       0       0       0       0       0       0       0       0       0       0       0       0       0       0      
H265214 0    othe     79 MIR4283-2           0       0       0       0       0       0       0       0       0       0       0       0       0       0       0       0       0       0       0       0       0       0       0       0       0       0       0       0      
H265724 0    othe     80 MIR4284             0       0       0       0       0       0       0       0       0       0       0       0       0       0       0       0       0       0       0       0       0       0       0       0       0       0       0       0      
H264675 0    othe     84 MIR4285             0       0       0       0       0       0       0       0       0       0       0       0       0       0       0       0       0       0       0       0       0       0       0       0       0       0       0       0      
H263762 0    othe     92 MIR4286             0       0       0       0       0       0       0       0       0       0       0       0       0       0       0       0       0       0       0       0       0       0       0       0       0       0       0       0      
H265847 0    othe     77 MIR4287             0       0       0       0       0       0       0       0       0       0       0       0       0       0       0       0       0       0       0       0       0       0       0       0       0       0       0       0      
H265251 0    othe     66 MIR4288             0       0       0       0       0       0       0       0       0       0       0       0       0       0       0       0       0       0       0       0       0       0       0       0       0       0       0       0      
H265873 0    othe     69 MIR4289             0       0       0       0       0       0       0       0       0       0       0       0       0       0       0       0       0       0       0       0       0       0       0       0       0       0       0       0      
H198976 0    othe     82 MIR429              0       0       0       0       0       0       0       0       0.2167  0.408   0       0       0       0       0       0       0.407   1.028   0.5476  0       0.9223  0.512   0       0       0       0.2691  0       0.2648 
H263967 0    othe     94 MIR4290             0       0       0       0       0       0       0       0       0       0       0       0       0       0       0       0       0       0       0       0       0       0       0       0       0       0       0       0      
H265347 0    othe     64 MIR4291             0       0       0       0       0       0       0       0       0       0       0       0       0       0       0       0       0       0       0       0       0       0       0       0       0       0       0       0      
H265806 0    othe     66 MIR4292             0       0       0       0       0       0       0       0       0       0       0       0       0       0       0       0       0       0       0       0       0       0       0       0       0       0       0       0      
H266321 0    othe     77 MIR4293             0       0       0       0       0       0       0       0       0       0       0       0       0       0       0       0       0       0       0       0       0       0       0       0       0       0       0       0      
H264800 0    othe     75 MIR4294             0       0       0       0       0       0       0       0       0       0       0       0       0       0       0       0       0       0       0       0       0       0       0       0       0       0       0       0      
H264763 0    othe     84 MIR4295             0       0       0       0       0       0       0       0       0       0       0       0       0       0       0       0       0       0       0       0       0       0       0       0       0       0       0       0      
H264572 0    othe     87 MIR4296             0       0       0       0       0       0       0       0       0       0       0       0       0       0       0       0       0       0       0       0       0       0       0       0       0       0       0       0      
H266676 0    othe     75 MIR4297             0       0       0       0       0       0       0       0       0       0       0       0       0       0       0       0       0       0       0       0       0       0       0       0       0       0       0       0      
H264493 0    othe     72 MIR4298             0       0       0       0       0       0       0       0       0       0       0       0       0       0       0       0       0       0       0       0       0       0       0       0       0       0       0       0      
H266645 0    othe     71 MIR4299             0       0       0       0       0       0       0       0       0       0       0       0       0       0       0       0       0       0       0       0       0       0       0       0       0       0       0       0      
H264110 0    othe     95 MIR4300             0       0       0       0       0       0       0       0       0       0       0       0       0       0       0       0       0       0       0       0       0       0       0       0       0       0       0       0      
H265140 0    othe     65 MIR4301             0       0       0       0       0       0       0       0       0       0       0       0       0       0       0       0       0       0       0       0       0       0       0       0       0       0       0       0      
H263890 0    othe     65 MIR4303             0       0       0       0       0       0       0       0       0       0       0       0       0       0       0       0       0       0       0       0       0       0       0       0       0       0       0       0      
H265526 0    othe     61 MIR4304             0       0       0       0       0       0       0       0       0       0       0       0       0       0       0       0       0       0       0       0       0       0       0       0       0       0       0       0      
H264171 0    othe    101 MIR4305             0       0       0       0       0       0       0       0       0       0       0       0       0       0       0       0       0       0       0       0       0       0       0       0       0       0       0       0      
H263615 0    othe     90 MIR4306             0       0       0       0       0       0       0       0       0       0       0       0       0       0       0       0       0       0       0       0       0       0       0       0       0       0       0       0      
H265165 0    othe     83 MIR4307             0       0       0       0       0       0       0       0       0       0       0       0       0       0       0       0       0       0       0       0       0       0       0       0       0       0       0       0      
H265432 0    othe     80 MIR4308             0       0       0       0       0       0       0       0       0       0       0       0       0       0       0       0       0       0       0       0       0       0       0       0       0       0       0       0      
H266015 0    othe     82 MIR4309             0       0       0       0       0       0       0       0       0       0       0       0       0       0       0       0       0       0       0       0       0       0       0       0       0       0       0       0      
H264850 0    othe     56 MIR4310             0       0       0       0       0       0       0       0       0       0       0       0       0       0       0       0       0       0       0       0       0       0       0       0       0       0       0       0      
H263512 0    othe     99 MIR4311             0       0       0       0       0       0       0       0       0       0       0       0       0       0       0       0       0       0       0       0       0       0       0       0       0       0       0       0      
H265195 0    othe     75 MIR4312             0       0       0       0       0       0       0       0       0       0       0       0       0       0       0       0       0       0       0       0       0       0       0       0       0       0       0       0      
H261043 0    othe   2732 MIR4313             0.02935 0.1008  0.04808 0.03117 0.03967 0.02351 0.00384 0       0       0.01307 0       0.01075 0       0.5116  0       0       0.00734 0.00651 0       0       0.01818 0.00839 0.00496 0       0       0       0.05515 0.01745
H264005 0    othe     91 MIR4314             0       0       0       0       0       0       0       0       0       0       0       0       0       0       0       0       0       0       0       0       0       0       0       0       0       0       0       0      
H264060 0    othe     70 MIR4316             0       0       0       0       0       0       0       0       0       0       0       0       0       0       0       0       0       0       0       0       0       0       0       0       0       0       0       0      
H266530 0    othe     80 MIR4318             0       0       0       0       0       0       0       0       0       0       0       0       0       0       0       0       0       0       0       0       0       0       0       0       0       0       0       0      
H265957 0    othe     84 MIR4319             0       0       0       0       0       0       0       0       0       0       0       0       0       0       0       0       0       0       0       0       0       0       0       0       0       0       0       0      
H267021 0    othe     12 MIR4321             0       0       0       0       0       0       0       0       0       0       0       0       0       0       0       0       0       0       0       0       0       0       0       0       0       0       0       0      
H264266 0    othe     72 MIR4322             0       0       0       0       0       0       0       0       0       0       0       0       0       0       0       0       0       0       0       0       0       0       0       0       0       0       0       0      
H266226 0    othe     68 MIR4323             0       0       0       0       0       0       0       0       0       0       0       0       0       0       0       0       0       0       0       0       0       0       0       0       0       0       0       0      
H265407 0    othe     71 MIR4324             0       0       0       0       0       0       0       0       0       0       0       0       0       0       0       0       0       0       0       0       0       0       0       0       0       0       0       0      
H266666 0    othe     89 MIR4325             0       0       0       0       0       0       0       0       0       0       0       0       0       0       0       0       0       0       0       0       0       0       0       0       0       0       0       0      
H266104 0    othe     58 MIR4326             0       0       0       0       0       0       0       0       0       0       0       0       0       0       0       0       0       0       0       0       0       0       0       0       0       0       0       0      
H265007 0    othe     84 MIR4327             0       0       0       0       0       0       0       0       0       0       0       0       0       0       0       0       0       0       0       0       0       0       0       0       0       0       0       0      
H265789 0    othe    104 MIR4330             0       0       0       0       0       0       0       0       0       0       0       0       0       0       0       0       0       0       0       0       0       0       0       0       0       0       0       0      
H264341 0    othe     72 MIR4417             0       0       0       0       0       0       0       0       0       0       0       0       0       0       0       0       0       0       0       0       0       0       0       0       0       0       0       0      
H266564 0    othe     61 MIR4418             0       0       0       0       0       0       0       0       0       0       0       0       0       0       0       0       0       0       0       0       0       0       0       0       0       0       0       0      
H266802 0    othe     76 MIR4419A            0       0       0       0       0       0       0       0       0       0       0       0       0       0       0       0       0       0       0       0       0       0       0       0       0       0       0       0      
H265061 0    othe     67 MIR4419B            0       0       0       0       0       0       0       0       0       0       0       0       0       0       0       0       0       0       0       0       0       0       0       0       0       0       0       0      
H264773 0    othe     76 MIR4420             0       0       0       0       0       0       0       0       0       0       0       0       0       0       0       0       0       0       0       0       0       0       0       0       0       0       0       0      
H265538 0    othe     68 MIR4421             0       0       0       0       0       0       0       0       0       0       0       0       0       0       0       0       0       0       0       0       0       0       0       0       0       0       0       0      
H265822 0    othe     82 MIR4422             0       0       0       0       0       0       0       0       0       0       0       0       0       0       0       0       0       0       0       0       0       0       0       0       0       0       0       0      
H266110 0    othe     79 MIR4423             0       0       0       0       0       0       0       0       0       0       0       0       0       0       0       0       0       0       0       0       0       0       0       0       0       0       0       0      
H266417 0    othe     85 MIR4424             0       0       0       0       0       0       0       0       0       0       0       0       0       0       0       0       0       0       0       0       0       0       0       0       0       0       0       0      
H264371 0    othe     83 MIR4425             0       0       0       0       0       0       0       0       0       0       0       0       0       0       0       0       0       0       0       0       0       0       0       0       0       0       0       0      
H231767 0    pseu    470 MIR4426             3.322   3.759   2.894   2.851   3.061   3.483   3.4165  3.124   5.679   4.943   8.408   9.222   15.99   3.344   6.213   7.446   7.359   6.019   6.448   2.876   6.505   6.664   5.435   5.386   6.019   7.565   8.823   7.262  
H265744 0    othe     67 MIR4427             0       0       0       0       0       0       0       0       0       0       0       0       0       0       0       0       0       0       0       0       0       0       0       0       0       0       0       0      
H266262 0    othe     72 MIR4428             0       0       0       0       0       0       0       0       0       0       0       0       0       0       0       0       0       0       0       0       0       0       0       0       0       0       0       0      
H264010 0    othe     72 MIR4429             0       0       0       0       0       0       0       0       0       0       0       0       0       0       0       0       0       0       0       0       0       0       0       0       0       0       0       0      
H264975 0    othe     93 MIR4431             0       0       0       0       0       0       0       0       0       0       0       0       0       0       0       0       0       0       0       0       0       0       0       0       0       0       0       0      
H266078 0    othe     83 MIR4432             0       0       0       0       0       0       0       0       0       0       0       0       0       0       0       0       0       0       0       0       0       0       0       0       0       0       0       0      
H264297 0    othe     80 MIR4433             0       0       0       0       0       0       0       0       0       0       0       0       0       0       0       0       0       0       0       0       0       0       0       0       0       0       0       0      
H265507 0    othe     79 MIR4435-1           0       0       0       0       0       0       0       0       0       0       0       0       0       0       0       0       0       0       0       0       0       0       0       0       0       0       0       0      
H172965 0    othe   8023 MIR4435-1HG         0.6189  0.06859 0.4914  0.3076  0.5186  0.3567  0.69175 0.1927  0.381   1.331   0.8998  0.5742  0.1847  0.1757  1.872   1.572   0.8777  0.3534  0.399   0.2299  0.5025  0.41555 1.183   1.486   2.27    0.4205  2.295   2.713  
H266139 0    othe     79 MIR4435-2           0       0       0       0       0       0       0       0       0       0       0       0       0       0       0       0       0       0       0       0       0       0       0       0       0       0       0       0      
H265510 0    othe     84 MIR4436A            0       0       0       0       0       0       0       0       0       0       0       0       0       0.2484  0       0       0       0       0       0       0       0       0       0       0       0       0       0      
H264979 0    othe     90 MIR4436B1           0       0       0       0       0       0       0       0       0       0       0       0       0       0       0       0       0       0       0       0       0       0       0       0       0       0       0       0      
H263881 0    othe     90 MIR4436B2           0       0       0       0       0       0       0       0       0       0       0       0       0       0       0       0       0       0       0       0       0       0       0       0       0       0       0       0      
H266705 0    othe     59 MIR4437             0       0       0       0       0       0       0       0       0       0       0       0       0       0       0       0       0       0       0       0       0       0       0       0       0       0       0       0      
H265734 0    othe     92 MIR4438             0       0       0       0       0       0       0       0       0       0       0       0       0       0       0       0       0       0       0       0       0       0       0       0       0       0       0       0      
H263828 0    othe     79 MIR4439             0       0       0       0       0       0       0       0       0       0       0       0       0       0       0       0       0       0       0       0       0       0       0       0       0       0       0       0      
H266109 0    othe     97 MIR4440             0       0       0       0       0       0       0       0       0       0       0       0       0       0       0       0       0       0       0       0       0       0       0       0       0       0       0       0      
H264810 0    othe     99 MIR4441             0       0       0       0       0       0       0       0       0       0       0       0       0       0       0       0       0       0       0       0       0       0       0       0       0       0       0       0      
H264219 0    othe     33 MIR4442             0       0       0       0       0       0       0       0       0       0       0       0       0       0       0       0       0       0       0       0       0       0       0       0       0       0       0       0      
H265483 0    othe     52 MIR4443             0       0       0       0       0       0       0       0       0       0       0       0       0       0       0       0       0       0       0       0       0       0       0       0       0       0       0       0      
H266780 0    othe     73 MIR4444-1           0       0       0       0       0       0       0       0       0       0       0       0       0       0       0       0       0       0       0       0       0       0       0       0       0       0       0       0      
H265956 0    othe     69 MIR4445             0       0       0       0       0       0       0       0       0       0       0       0       0       0       0       0       0       0       0       0       0       0       0       0       0       0       0       0      
H265253 0    othe     66 MIR4446             0       0       0       0       0       0       0       0       0       0       0       0       0       0       0       0       0       0       0       0       0       0       0       0       0       0       0       0      
H265433 0    othe     90 MIR4447             0       0       0       0       0       0       0       0       0       0       0       0       0       0       0       0       0       0       0       0       0       0       0       0       0       0       0       0      
H263932 0    othe     85 MIR4448             0       0       0       0       0       0       0       0       0       0       0       0       0       0       0       0       0       0       0       0       0       0       0       0       0       0       0       0      
H264585 0    othe     65 MIR4449             0       0       0       0       0       0       0       0       0       0       0       0       0       0       0       0       0       0       0       0       0       0       0       0       0       0       0       0      
H263445 0    othe     64 MIR4450             0       0       0       0       0       0       0       0       0       0       0       0       0       0       0       0       0       0       0       0       0       0       0       0       0       0       0       0      
H266421 0    othe     65 MIR4451             0       0       0       0       0       0       0       0       0       0       0       0       0       0       0       0       0       0       0       0       0       0       0       0       0       0       0       0      
H266515 0    othe     70 MIR4452             0       0       0       0       0       0       0       0       0       0       0       0       0       0       0       0       0       0       0       0       0       0       0       0       0       0       0       0      
H268471 0    othe   2999 MIR4453             1.141   4.238   0.9863  1.015   1.578   0.9686  0.65215 0.385   2.123   2.011   2.358   3.209   3.794   2.656   0.8379  1.345   2.482   2.264   1.075   0.8069  2.559   2.0615  1.112   1.741   1.575   1.009   3.24    3.964  
H253348 0    othe   1108 MIR4454             0       0       0       0       0       0       0.12175 0.01496 0.01922 0.1616  0.02206 0.0162  0       0       0.06585 0.07508 0.04666 0       0.01871 0       0.01348 0.0159  0.01585 0       0.01542 0.142   0       0      
H263458 0    othe     57 MIR4455             0       0       0       0       0       0       0       0       0       0       0       0       0       0       0       0       0       0       0       0       0       0       0       0       0       0       0       0      
H264233 0    othe     42 MIR4456             0       0       0       0       0       0       0       0       0       0       0       0       0       0       0       0       0       0       0       0       0       0       0       0       0       0       0       0      
H263670 0    othe     67 MIR4457             0       0       0       0       0       0       0       0       0       0       0       0       0       0       0       0       0       0       0       0       0       0       0       0       0       0       0       0      
H247516 0    othe   4264 MIR4458HG           1.522   3.485   1.522   1.377   2.161   2.424   1.6615  1.936   2.013   2.059   1.356   2.089   2.803   1.748   1.554   1.616   1.274   1.776   0.8179  0.8596  1.285   2.04    1.328   1.578   1.45    1.405   1.243   3.036  
H265421 0    othe     65 MIR4459             0       0       0       0       0       0       0       0       0       0       0       0       0       0       0       0       0       0       0       0       0       0       0       0       0       0       0       0      
H265691 0    othe     85 MIR4460             0       0       0       0       0       0       0       0       0       0       0       0       0       0       0       0       0       0       0       0       0       0       0       0       0       0       0       0      
H198868 0    pseu    214 MIR4461             0.2555  0.09895 0.236   0.2819  0.2673  0.2426  0.14194 0.07086 0       0.08101 0       0       0       0.02505 0       0       0       0.07195 0       0       0.08622 0.04131 0.07648 0       0.04751 0       0       0.06438
H263926 0    othe     57 MIR4462             0       0       0       0       0       0       0       0       0       0       0       0       0       0       0       0       0       0       0       0       0       0       0       0       0       0       0       0      
H263533 0    othe     66 MIR4463             0       0       0       0       0       0       0       0       0       0       0       0       0       0       0       0       0       0       0       0       0       0       0       0       0       0       0       0      
H266760 0    othe     91 MIR4464             0       0       0       0       0       0       0       0       0       0       0       0       0       0       0       0       0       0       0       0       0       0       0       0       0       0       0       0      
H264390 0    othe     69 MIR4465             0       0       0       0       0       0       0       0       0       0       0       0       0       0       0       0       0       0       0       0       0       0       0       0       0       0       0       0      
H271899 0    othe     53 MIR4466             0       0       0       0       0       0       0       0       0       0       0       0       0       0       0       0       0       0       0       0       0       0       0       0       0       0       0       0      
H264471 0    othe     62 MIR4467             0       0       0       0       0       0       0       0       0       0       0       0       0       0       0       0       0       0       0       0       0       0       0       0       0       0       0       0      
H266044 0    othe     56 MIR4469             0       0       0       0       0       0       0       0       0       0       0       0       0       0       0       0       0       0       0       0       0       0       0       0       0       0       0       0      
H264408 0    othe     71 MIR4470             0       0       0       0       0       0       0       0       0       0       0       0       0       0       0       0       0       0       0       0       0       0       0       0       0       0       0       0      
H265599 0    othe     82 MIR4471             0       0       0       0       0       0       0       0       0       0       0       0       0       0       0       0       0       0       0       0       0       0       0       0       0       0       0       0      
H265247 0    othe     79 MIR4472-1           0       0       0       0       0       0       0       0       0       0       0       0       0       0       0       0       0       0       0       0       0       0       0       0       0       0       0       0      
H264037 0    othe     66 MIR4472-2           0       0       0       0       0       0       0       0       0       0       0       0       0       0       0       0       0       0       0       0       0       0       0       0       0       0       0       0      
H263790 0    othe     90 MIR4473             0       0       0       0       0       0       0       0       0       0       0       0       0       0       0       0       0       0       0       0       0       0       0       0       0       0       0       0      
H264941 0    othe     77 MIR4474             0       0       0       0       0       0       0       0       0       0       0       0       0       0       0       0       0       0       0       0       0       0       0       0       0       0       0       0      
H266255 0    othe     60 MIR4475             0       0       0       0       0       0       0       0       0       0       0       0       0       0       0       0       0       0       0       0       0       0       0       0       0       0       0       0      
H265368 0    othe     69 MIR4476             0       0       0       0       0       0       0       0       0       0       0       0       0       0       0       0       0       0       0       0       0       0       0       0       0       0       0       0      
H266017 0    othe     80 MIR4477B            0       0.2005  0       0       0       0.1089  0       0       0       0       0       0       0       0       0       0       0       0       0       0       0       0       0       0       0       0       0.2146  0      
H266583 0    othe     85 MIR4478             0       0       0       0       0       0       0       0       0       0       0       0       0       0       0       0       0       0       0       0       0       0       0       0       0       0       0       0      
H266507 0    othe     70 MIR4479             0       0       0       0       0       0       0       0       0       0       0       0       0       0       0       0       0       0       0       0       0       0       0       0       0       0       0       0      
H199001 0    othe    110 MIR448              0       0       0       0       0       0       0       0       0       0       0       0       0       0       0       0       0       0       0       0       0       0       0       0       0       0       0       0      
H263584 0    othe     70 MIR4480             0       0       0       0       0       0       0       0       0       0       0       0       0       0       0       0       0       0       0       0       0       0       0       0       0       0       0       0      
H266852 0    othe     97 MIR4482-1           0       0       0       0       0       0       0       0       0       0       0       0       0       0       0       0       0       0       0       0.09147 0       0       0       0       0       0       0       0      
H265092 0    othe     82 MIR4484             0       0       0       0       0       0       0       0       0       0       0       0       0       0       0       0       0       0       0       0       0       0       0       0       0       0       0       0      
H265210 0    othe     62 MIR4486             0       0       0       0       0       0       0       0       0       0       0       0       0       0       0       0       0       0       0       0       0       0       0       0       0       0       0       0      
H264583 0    othe     72 MIR4487             0       0       0       0       0       0       0       0       0       0       0       0       0       0       0       0       0       0       0       0       0       0       0       0       0       0       0       0      
H266006 0    othe     61 MIR4488             0       0       0       0       0       0       0       0       0       0       0       0       0       0       0       0       0       0       0       0       0       0       0       0       0       0       0       0      
H265874 0    othe     61 MIR4489             0       0       0       0       0       0       0       0       0       0       0       0       0       0       0       0       0       0       0       0       0       0       0       0       0       0       0       0      
H266703 0    othe     83 MIR4490             0       0       0       0       0       0       0       0       0       0       0       0       0       0       0       0       0       0       0       0       0       0       0       0       0       0       0       0      
H264032 0    othe     67 MIR4491             0       0       0       0       0       0       0       0       0       0       0       0       0       0       0       0       0       0       0       0       0       0       0       0       0       0       0       0      
H265357 0    othe     72 MIR4493             0       0       0       0       0       0       0       0       0       0       0       0       0       0       0       0       0       0       0       0       0       0       0       0       0       0       0       0      
H264906 0    othe     83 MIR4494             0       0       0       0       0       0       0       0       0       0       0       0       0       0       0       0       0       0       0       0       0       0       0       0       0       0       0       0      
H265861 0    othe     65 MIR4495             0       0       0       0       0       0       0       0       0       0       0       0       0       0       0       0       0       0       0       0       0       0       0       0       0       0       0       0      
H263510 0    othe     29 MIR4497             0       0       0       0       0       0       0       0       0       0       0       0       0       0       0       0       0       0       0       0       0       0       0       0       0       0       0       0      
H266704 0    othe     65 MIR4498             0       0       0       0       0       0       0       0       0       0       0       0       0       0       0       0       0       0       0       0       0       0       0       0       0       0       0       0      
H263978 0    othe     68 MIR4499             0       0       0       0       0       0       0       0       0       0       0       0       0       0       0       0       0       0       0       0       0       0       0       0       0       0       0       0      
H198983 0    othe     90 MIR449A             0       0       0       0       0       0       0       0       0       0       0       0       0       0       0       0       0       0       0       0       0       0       0       0       0       0       0       0      
H207728 0    othe     96 MIR449B             0       0       0       0       0       0       0       0       0       0       0       0       0       0       0       0       0       0       0       0       0       0       0       0       0       0       0       0      
H251856 0    othe     91 MIR449C             0       0       0       0       0       0       0       0       0       0       0       0       0       0       0       0       0       0       0       0       0       0       0       0       0       0       0       0      
H266052 0    othe     75 MIR4500             0       0       0       0       0       0       0       0       0       0       0       0       0       0       0       0       0       0       0       0       0       0       0       0       0       0       0       0      
H228824 0    othe   2733 MIR4500HG           0.1754  0       0.2699  0.1594  0.1288  0.09044 0       0       0       0.02201 0.0122  0       0       0.09574 0       0       0.06031 0       0       0.1032  0.00653 0.01409 0.00548 0       0.00691 0.03864 0.01303 0.01862
H265450 0    othe     80 MIR4502             0       0       0       0       0       0       0       0       0       0       0       0       0       0       0       0       0       0       0       0       0       0       0       0       0       0       0       0      
H266327 0    othe     82 MIR4503             0       0       0       0       0       0       0       0       0       0       0       0       0       0       0       0       0       0       0       0       0       0       0       0       0       0       0       0      
H264712 0    othe     91 MIR4504             0       0       0       0       0       0       0       0       0       0       0       0       0       0       0       0       0       0       0       0       0       0       0       0       0       0       0       0      
H264741 0    othe     72 MIR4505             0       0       0       0       0       0       0       0       0       0       0       0       0       0       0       0       0       0       0       0       0       0       0       0       0       0       0       0      
H265768 0    othe     76 MIR4506             0       0       0       0       0       0       0       0       0       0       0       0       0       0       0       0       0       0       0       0       0       0       0       0       0       0       0       0      
H265673 0    othe     69 MIR4508             0       0       0       0       0       0       0       0       0       0       0       0       0       0       0       0       0       0       0       0       0       0       0       0       0       0       0       0      
H266039 0    othe     93 MIR4509-1           0       0       0       0       0       0       0       0       0       0       0       0       0       0       0       0       0       0       0       0       0       0       0       0       0       0       0       0      
H263930 0    othe     93 MIR4509-2           0       0       0       0       0       0       0       0       0       0       0       0       0       0       0       0       0       0       0       0       0       0       0       0       0       0       0       0      
H263964 0    othe     93 MIR4509-3           0       0       0       0       0       0       0       0       0       0       0       0       0       0       0       0       0       0       0       0       0       0       0       0       0       0       0       0      
H199132 0    othe     90 MIR450A1            0       0       0       0       0       0       0       0       0       0       0       0       0       0       0       0       0       0       0       0       0       0       0       0       0       0       0       0      
H207755 0    othe     99 MIR450A2            0       0       0       0       0       0       0       0       0       0       0       0       0       0       0       0       0       0       0       0       0       0       0       0       0       0       0       0      
H216001 0    othe     77 MIR450B             0       0       0       0       0       0       0       0       0       0       0       0       0       0       0       0       0       0       0       0       0       0       0       0       0       0       0       0      
H265098 0    othe     67 MIR4510             0       0       0       0       0       0       0       0       0       0       0       0       0       0       0       0       0       0       0       0       0       0       0       0       0       0       0       0      
H264737 0    othe     86 MIR4511             0       0       0       0       0       0       0       0       0       0       0       0       0       0       0       0       0       0       0       0       0       0       0       0       0       0       0       0      
H266589 0    othe     76 MIR4512             0       0       0       0       0       0       0       0       0       0       0       0       0       0       0       0       0       0       0       0       0       0       0       0       0       0       0       0      
H264386 0    othe     85 MIR4513             0       0       0       0       0       0       0       0       0       0       0       0       0       0       0       0       0       0       0       0       0       0       0       0       0       0       0       0      
H265855 0    othe     56 MIR4514             0       0       0       0       0       0       0       0       0       0       0       0       0       0       0       0       0       0       0       0       0       0       0       0       0       0       0       0      
H263643 0    othe     60 MIR4515             0       0       0       0       0       0       0       0       0       0       0       0       0       0       0       0       0       0       0       0       0       0       0       0       0       0       0       0      
H265867 0    othe     85 MIR4516             0       0       0       0       0       0       0       0       0       0       0       0       0       0       0       0       0       0       0       0       0       0       0       0       0       0       0       0      
H266305 0    othe     82 MIR4518             0       0       0       0       0       0       0       0       0       0       0       0       0       0       0       0       0       0       0       0       0       0       0       0       0       0       0       0      
H260083 0    othe    728 MIR4519             0.3172  0.694   0.4688  0.3867  0.3902  0.5296  0.1973  0.2423  0.6862  0.5324  0.4481  0.5891  0.5594  2.825   0.3637  0.4291  0.5916  0.4039  0.2314  0.1866  0.5769  0.56095 0.5002  0.3995  0.4366  0.3317  0.7391  0.7425 
H207753 0    othe     84 MIR452              0       0       0       0       0       0       0       0       0       0       0       0       0       0       0       0       0       0       0       0       0       0       0       0       0       0       0       0      
H264468 0    othe     69 MIR4520A            0       0       0       0       0       0       0       0       0       0       0       0       0       0       0       0       0       0       0       0       0       0       0       0       0       0       0       0      
H263583 0    othe     86 MIR4522             0       0       0       0       0       0       0       0       0       0       0       0       0       0       0       0       0       0       0       0       0       0       0       0       0       0       0       0      
H264808 0    othe    588 MIR4523             0.1019  0       0.06242 0.1283  0.09375 0.07611 0       0.0257  0       0.05821 0.06014 0.06072 0.09135 1.694   0.02367 0.04116 0.03673 0       0.03314 0       0.02877 0.05187 0.03849 0       0       0.08454 0.07502 0.07098
H265331 0    othe    114 MIR4524B            0       0       0       0       0       0       0       0       0.1718  0       0       0       0.194   0       0.4129  0.1842  0       0       0       0       0       0       0       0       0.09612 0       0       0      
H266107 0    othe     74 MIR4525             0       0       0       0       0       0       0       0       0       0       0       0       0       0       0       0       0       0       0       0       0       0       0       0       0       0       0       0      
H263527 0    othe     86 MIR4526             0       0       0       0       0       0       0       0       0       0       0       0       0       0.2079  0       0       0       0       0       0       0       0       0       0       0       0       0       0      
H266582 0    othe     69 MIR4527             0       0       0       0       0       0       0       0       0       0       0       0       0       0       0       0       0       0       0       0       0       0       0       0       0       0       0       0      
H264571 0    othe     77 MIR4529             0       0       0       0       0       0       0       0       0       0       0       0       0       0       0       0       0       0       0       0       0       0       0       0       0       0       0       0      
H266559 0    othe     55 MIR4530             0       0       0       0       0       0       0       0       0       0       0       0       0       0       0       0       0       0       0       0       0       0       0       0       0       0       0       0      
H263453 0    othe     50 MIR4532             0       0       0       0       0       0       0       0       0       0       0       0       0       0       0       0       0       0       0       0       0       0       0       0       0       0       0       0      
H266140 0    othe     70 MIR4533             0       0       0       0       0       0       0       0       0       0       0       0       0       0       0       0       0       0       0       0       0       0       0       0       0       0       0       0      
H264505 0    othe     59 MIR4534             0       0       0       0       0       0       0       0       0       0       0       0       0       0       0       0       0       0       0       0       0       0       0       0       0       0       0       0      
H266887 0    othe     58 MIR4535             0       0       0       0       0       0       0       0       0       0       0       0       0       0       0       0       0       0       0       0       0       0       0       0       0       0       0       0      
H211514 0    othe    114 MIR454              0       0       0       0       0       0       0       0       0       0       0       0       0       0       0       0       0       0       0       0       0       0       0       0       0       0       0       0      
H264922 0    othe     54 MIR4540             0       0       0       0       0       0       0       0       0       0       0       0       0       0       0       0       0       0       0       0       0       0       0       0       0       0       0       0      
H207726 0    othe     95 MIR455              0       0       0       0       0       0       0       0       0       0       0       0       0       0       0       0       0       0       0       0       0       0       0       0       0       0       0       0      
H263676 0    othe     60 MIR4632             0       0       0       0       0       0       0       0       0       0       0       0       0       0       0       0       0       0       0       0       0       0       0       0       0       0       0       0      
H264563 0    othe     78 MIR4633             0       0       0       0       0       0       0       0       0       0       0       0       0       0       0       0       0       0       0       0       0       0       0       0       0       0       0       0      
H266890 0    othe     53 MIR4634             0       0       0       0       0       0       0       0       0       0       0       0       0       0       0       0       0       0       0       0       0       0       0       0       0       0       0       0      
H263834 0    othe     78 MIR4635             0       0       0       0       0       0       0       0       0       0       0       0       0       0       0       0       0       0       0       0       0.2117  0       0       0       0.3852  0       0       0      
H266415 0    othe     79 MIR4636             0       0       0       0       0       0       0       0       0       0       0       0       0       0       0       0       0       0       0       0       0       0       0       0       0       0       0       0      
H264792 0    othe     83 MIR4637             0       0       0       0       0       0       0       0       0       0       0       0       0       0       0       0       0       0       0       0       0       0       0       0       0       0       0       0      
H263712 0    othe     68 MIR4639             0       0       0       0       0       0       0       0       0       0       0       0       0       0       0       0       0       0       0       0       0       0       0       0       0       0       0       0      
H264594 0    othe     89 MIR4640             0       0       0       0       0       0       0       0       0.4069  0.05621 0.5243  0       0.1993  0       0       0.2342  0.5604  0       0       0       0       0.0687  0       0       0       0.4516  0       0.3185 
H266494 0    othe     65 MIR4641             0       0       0       0       0       0       0       0       0       0       0       0       0       0       0       0       0       0       0       0       0       0       0       0       0       0       0       0      
H266619 0    othe     81 MIR4642             0       0       0       0       0       0       0       0       0       0       0       0       0       0       0       0       0       0       0       0       0       0       0       0       0       0       0       0      
H263734 0    othe     77 MIR4643             0       0       0       0       0       0       0       0       0       0       0       0       0       0       0       0       0       0       0       0       0       0       0       0       0       0       0       0      
H266245 0    othe     83 MIR4644             0       0       0       0       0       0       0       0       0       0       0       0       0       0       0       0       0       0       0       0       0       0       0       0       0       0       0       0      
H266750 0    othe     76 MIR4645             0       0       0       0       0       0       0       0       0       0       0       0       0       0       0       0       0       0       0       0       0       0       0       0       0       0       0       0      
H266776 0    othe     62 MIR4646             0       0       0       0       0       0       0       0       0       0       0       0       0       0       0       0       0       0       0       0       0       0       0       0       0       0       0       0      
H264357 0    othe     71 MIR4648             0       0       0       0       0       0       0       0       0       0       0       0       0       0       0       0       0       0       0       0       0       0       0       0       0       0       0       0      
H266525 0    othe     75 MIR4650-1           0       0       0       0       0       0       0       0       0       0       0       0       0       0       0       0       0       0       0       0       0       0       0       0       0       0       0       0      
H264494 0    othe     75 MIR4650-2           0       0       0       0       0       0       0       0       0       0       0       0       0       0       0       0       0       0       0       0       0       0       0       0       0       0       0       0      
H265423 0    othe     77 MIR4652             0       0       0       0       0       0       0       0       0       0       0       0       0       0       0       0       0       0       0       0       0       0       0       0       0       0       0       0      
H264425 0    othe     82 MIR4653             0       0       0       0       0       0       0       0       0       0       0       0       0       0       0       0       0       0       0       0       0       0       0       0       0       0       0       0      
H266144 0    othe     75 MIR4654             0       0       0       0       0       0       0       0       0       0       0       0       0       0       0       0       0       0       0       0       0       0       0       0       0       0       0       0      
H265089 0    othe     73 MIR4655             0       0       0       0       0       0       0       0       0       0       0       0       0       0       0       0       0       0       0       0       0       0       0       0       0       0       0       0      
H264474 0    othe     74 MIR4656             0       0       0       0       0       0       0       0       0       0       0       0       0       0       0       0       0       0       0       0       0       0       0       0       0       0       0       0      
H266154 0    othe     28 MIR4658             0       0       0       0       0       0       0       0       0       0       0       0       0       0       0       0       0       0       0       0       0       0       0       0       0       0       0       0      
H266038 0    othe     80 MIR4659B            0       0       0       0       0       0       0       0       0       0       0       0       0       0       0       0       0       0       0       0       0       0       0       0       0       0       0       0      
H263407 0    othe     73 MIR4660             0       0       0       0       0       0       0       0       0       0       0       0       0       0       0       0       0       0       0       0       0       0       0       0       0       0       0       0      
H266194 0    othe     74 MIR4661             0       0       0       0       0       0       0       0       0       0       0       0       0       0       0       0       0       0       0       0       0       0       0       0       0       0       0       0      
H263735 0    othe     80 MIR4662B            0       0       0       0       0       0       0       0       0       0       0       0       0       0       0       0       0       0       0       0       0       0       0       0       0       0       0       0      
H266324 0    othe     75 MIR4663             0       0       0       0       0       0       0       0       0       0       0       0       0       0       0       0       0       0       0       0       0       0       0       0       0       0       0       0      
H265660 0    othe     70 MIR4664             0       0       0       0       0       0       0       0       0       0       0       0       0       0       0       0       0       0       0       0       0       0       0       0       0       0       0       0      
H263575 0    othe      2 MIR4665             0       0       0       0       0       0       0       0       0       0       0       0       0       0       0       0       0       0       0       0       0       0       0       0       0       0       0       0      
H266174 0    othe     78 MIR4666A            0       0       0       0       0       0       0       0       0       0       0       0       0       0       0       0       0       0       0       0       0       0       0       0       0       0       0       0      
H264090 0    othe     80 MIR4666B            0       0       0       0       0       0       0       0       0       0       0       0       0       0       0       0       0       0       0       0       0       0       0       0       0       0       0       0      
H263892 0    othe     65 MIR4667             0       0       0       0       0       0       0       0       0       0       0       0       0       0       0       0       0       0       0       0       0       0       0       0       0       0       0       0      
H266315 0    othe     69 MIR4668             0       0       0       0       0       0       0       0       0       0       0.2823  0       0       0       0       0       0       0       0       0       0       0       0       0       0.2242  0.298   0.2043  0      
H263897 0    othe     61 MIR4669             0       0       0       0       0       0       0       0       0       0       0       0       0       0       0       0       0       0       0       0       0       0       0       0       0       0       0       0      
H264158 0    othe     74 MIR4670             0       0       0       0       0       0       0       0       0       0       0       0       0       0       0       0       0       0       0       0       0       0       0       0       0       0       0       0      
H264377 0    othe     72 MIR4671             0       0       0       0       0       0       0       0       0       0       0       0       0       0       0       0       0       0       0       0       0       0       0       0       0       0       0       0      
H263979 0    othe     80 MIR4672             0       0       0       0       0       0       0       0       0       0       0       0       0       0       0       0       0       0       0       0       0       0       0       0       0       0       0       0      
H263403 0    othe     58 MIR4673             0       0       0       0       0       0       0       0       0       0       0       0       0       0       0       0       0       0       0       0       0       0       0       0       0       0       0       0      
H265181 0    othe     38 MIR4674             0       0       0       0       0       0       0       0       0       0       0       0       0       0       0       0       0       0       0       0       0       0       0       0       0       0       0       0      
H265372 0    othe     76 MIR4675             0       0       0       0       0       0       0       0       0       0       0       0       0       0       0       0       0       0       0       0       0       0       0       0       0       0       0       0      
H266719 0    othe     71 MIR4676             0       0       0       0       0       0       0       0       0       0       0       0       0       0       0       0       0       0       0       0       0       0       0       0       0       0       0       0      
H265201 0    othe     79 MIR4677             0       0       0       0       0       0       0       0       0       0       0       0       0       0       0       0       0       0       0       0       0       0       0       0       0       0       0       0      
H265375 0    othe     76 MIR4679-2           0       0       0       0       0       0       0       0       0       0       0       0       0       0       0       0       0       0       0       0       0       0       0       0       0       0       0       0      
H265719 0    othe     71 MIR4681             0       0       0       0       0       0       0       0       0       0       0       0       0       0       0       0       0       0       0       0       0       0       0       0       0       0       0       0      
H265370 0    othe     79 MIR4682             0       0       0       0       0       0       0       0       0       0       0       0       0       0       0       0       0       0       0       0       0       0       0       0       0       0       0       0      
H265422 0    othe     81 MIR4684             0       0       0       0       0       0       0       0       0       0       0       0       0       0       0       0       0       0       0       0       0       0       0       0       0       0       0       0      
H264610 0    othe     68 MIR4685             0       0       0       0       0       0       0       0       0       0       0       0       0       0       0       0       0       0       0       0       0       0       0       0       0       0       0       0      
H265258 0    othe     75 MIR4686             0       0       0       0       0       0       0       0       0       0       0       0       0       0       0       0       0       0       0       0       0       0       0       0       0       0       0       0      
H264102 0    othe     82 MIR4688             0       0       0.1566  0       0       0       0       0       0       0       0       0       0       0       0       0       0       0       0       0       0       0       0       0       0       0       0       0      
H264101 0    othe     69 MIR4689             0       0       0       0       0       0       0       0       0       0       0       0       0       0       0       0       0       0       0       0       0       0       0       0       0       0       0       0      
H266041 0    othe     59 MIR4690             0       0       0       0       0       0       0       0       0       0       0       0       0       0       0       0       0       0       0       0       0       0       0       0       0       0       0       0      
H265064 0    othe     62 MIR4692             0       0       0       0       0       0       0       0       0       0       0       0       0       0       0       0       0       0       0       0       0       0       0       0       0       0       0       0      
H264200 0    othe     74 MIR4693             0       0       0       0       0       0       0       0       0       0       0       0       0       0       0       0       0       0       0       0       0       0       0       0       0       0       0       0      
H264309 0    othe     79 MIR4694             0       0       0       0       0       0       0       0       0       0       0       0       0       0       0       0       0       0       0       0       0       0       0       0       0       0       0       0      
H265606 0    othe     73 MIR4695             0       0       0       0       0       0       0       0       0       0       0       0       0       0       0       0       0       0       0       0       0       0       0       0       0       0       0       0      
H265902 0    othe     69 MIR4696             0       0       0       0       0       0       0       0       0       0       0       0       0       0       0       0       0       0       0       0       0       0       0       0       0       0       0       0      
H264919 0    othe     77 MIR4697             0       2.091   0.2664  0       0       0.1937  0.1624  0       0       0       0       0.4083  0       0.2347  0       0       0       0       0       0       0       0.24115 0       0.2989  0       0       0       0.2184 
H263838 0    othe     79 MIR4698             0       0       0       0       0       0       0       0       0       0       0       0       0       0       0       0       0       0       0       0       0       0       0       0       0       0       0       0      
H265227 0    othe     73 MIR4699             0       0       0       0       0       0       0       0       0       0       0       0       0       0       0       0       0       0       0       0       0       0       0       0       0       0       0       0      
H264201 0    othe     62 MIR4701             0       0       0       0       0       0       0       0       0       0       0       0       0       0       0       0       0       0       0       0       0       0       0       0       0       0       0       0      
H266611 0    othe     78 MIR4703             0       0       0       0       0       0       0       0       0       0       0       0       0       0       0       0       0       0       0       0       0       0       0       0       0       0       0       0      
H263561 0    othe     74 MIR4704             0       0       0       0       0       0       0       0       0       0       0       0       0       0       0       0       0       0       0       0       0       0       0       0       0       0       0       0      
H264482 0    othe     70 MIR4705             0       0       0       0       0       0       0       0       0       0       0       0       0       0       0       0       0       0       0       0       0       0       0       0       0       0       0       0      
H266531 0    othe     81 MIR4706             0       0       0       0       0       0       0       0       0       0       0       0       0       0       0       0       0       0       0       0       0       0       0       0       0       0       0       0      
H266740 0    othe     66 MIR4708             0       0       0       0       0       0       0       0       0       0       0       0       0       0       0       0       0       0       0       0       0       0       0       0       0       0       0       0      
H265291 0    othe     55 MIR4710             0       0       0       0       0       0       0       0       0       0       0       0       0       0       0       0       0       0       0       0       0       0       0       0       0       0       0       0      
H266150 0    othe     69 MIR4711             0       0       0       0       0       0       0       0       0       0       0       0       0       0       0       0       0       0       0       0       0       0       0       0       0       0       0       0      
H264109 0    othe     81 MIR4712             0       0.1962  0       0       0       0       0       0       0.2716  0       0.193   0.2127  0.3294  0.2246  0       0.1434  0       0       0       0       0.2154  0       0       0       0       0.2234  0       0.2215 
H266593 0    othe     74 MIR4713             0       0       0       0       0       0       0       0       0       0       0       0       0       0       0       0       0       0       0       0       0       0       0       0       0       0       0       0      
H264480 0    othe     76 MIR4714             0       0       0       0       0       0       0       0       0       0       0       0       0       0       0       0       0       0       0       0       0       0       0       0       0       0       0       0      
H266517 0    othe     78 MIR4715             0       0       0       0       0       0       0       0       0       0       0       0       0       0       0       0       0       0       0       0       0       0       0       0       0       0       0       0      
H264210 0    othe     83 MIR4716             0       0       0       0       0       0       0       0       0       0       0       0       0       0       0       0       0       0       0       0       0       0       0       0       0       0       0       0      
H264004 0    othe     71 MIR4717             0       0       0       0       0       0       0       0       0       0       0       0       0       0       0       0       0       0       0       0       0       0       0       0       0       0       0       0      
H264733 0    othe     50 MIR4718             0       0       0       0       0       0       0       0       0       0       0       0       0       0       0       0       0       0       0       0       0       0       0       0       0       0       0       0      
H266426 0    othe     83 MIR4719             0       0       0       0       0       0       0       0       0       0       0       0       0       0       0       0       0       0       0       0       0       0       0       0       0       0       0       0      
H264455 0    othe     30 MIR4721             0       0       0       0       0       0       0       0       0       0       0       0       0       0       0       0       0       0       0       0       0       0       0       0       0       0       0       0      
H265672 0    othe     59 MIR4722             0       0       0       0       0       0       0       0       0       0       0       0       0       0       0       0       0       0       0       0       0       0       0       0       0       0       0       0      
H264302 0    othe     80 MIR4723             0       0       0       0       0       0       0       0       0       0       0       0       0       0       0       0       0       0       0       0       0       0       0       0       0       0       0       0      
H265976 0    othe     89 MIR4725             0       0       0       0       0       0       0       0       0       0       0       0       0       0       0       0       0       0       0       0       0       0       0       0       0       0       0       0      
H266632 0    othe     57 MIR4726             0       0       0       0       0       0       0       0       0       0       0       0       0       0       0       0       0       0       0       0       0       0       0       0       0       0       0       0      
H263791 0    othe     54 MIR4727             0       0       0       0       0       0       0       0       0       0       0       0       0       0       0       0       0       0       0       0       0       0       0       0       0       0       0       0      
H265178 0    othe     66 MIR4728             0       0       0       0       0       0       0       0       0       0       0       0       0       0       0       0       0       0       0       0       0       0       0       0       0       0       0       0      
H263857 0    othe     71 MIR4729             0       0       0       0       0       0       0       0       0       0       0       0       0       0       0       0       0       0       0       0       0       0       0       0       0       0       0       0      
H264961 0    othe     75 MIR4730             0       0       0       0       0       0       0       0       0       0       0       0       0       0       0       0       0       0       0       0       0       0       0       0       0       0       0       0      
H265110 0    othe     69 MIR4731             0       0       0       0       0       0       0       0       0       0       0       0       0       0       0       0       0       0       0       0       0       0       0       0       0       0       0       0      
H265444 0    othe     75 MIR4733             0       0       0       0       0       0       0       0       0       0       0       0       0       0       0       0       0       0       0       0       0       0       0       0       0       0       0       0      
H265930 0    othe     69 MIR4734             0       0       0       0       0       0       0       0       0       0       0       0       0       0       0       0       0       0       0       0       0       0       0       0       0       0       0       0      
H265986 0    othe     68 MIR4735             0       0       0       0       0       0       0       0       0       0       0       0       0       0       0       0       0       0       0       0       0       0       0       0       0       0       0       0      
H264399 0    othe     46 MIR4736             0       0       0       0       0       0       0       0       0       0       0       0       0       0       0       0       0       0       0       0       0       0       0       0       0       0       0       0      
H264049 0    othe     80 MIR4737             0       0.5935  0.1889  0       0.1462  0.1768  0       0       0.2008  0.1854  0.2325  0.2396  0.265   0.3296  0       0       0.1922  0       0       0       0.08238 0.10765 0.2465  0.193   0.203   0.1935  0.2724  0.2348 
H263565 0    othe     78 MIR4738             0       0       0       0       0       0       0       0       0       0       0       0       0       0       0       0       0       0       0       0       0       0       0       0       0       0       0       0      
H266665 0    othe     73 MIR4739             0       0       0       0       0       0       0       0       0       0       0       0       0       0       0       0       0       0       0       0       0       0       0       0       0       0       0       0      
H266392 0    othe     62 MIR4740             0       0       0       0       0       0       0       0       0       0       0       0       0       0       0       0       0       0       0       0       0       0       0       0       0       0       0       0      
H266618 0    othe     84 MIR4742             0       0       0       0       0       0       0       0       0       0       0.2382  0       0       0       0.1738  0.1597  0       0       0       0       0       0       0       0       0.1593  0.2173  0       0      
H266276 0    othe     68 MIR4743             0       0       0       0       0       0       0       0       0       0       0       0       0       0       0       0       0       0       0       0       0       0       0       0       0       0       0       0      
H263849 0    othe     81 MIR4744             0       0       0       0       0       0       0       0       0       0       0       0       0       0       0       0       0       0       0       0       0       0       0       0       0       0       0       0      
H265767 0    othe     61 MIR4745             0       0       0       0       0       0       0       0       0       0       0       0       0       0       0       0       0       0       0       0       0       0       0       0       0       0       0       0      
H266437 0    othe     70 MIR4746             0       0       0       0       0       0       0       0       0       0       0       0       0       0       0       0       0       0       0       0       0       0       0       0       0       0       0       0      
H263409 0    othe     53 MIR4747             0       0       0       0       0       0       0       0       0       0       0       0       0       0       0       0       0       0       0       0       0       0       0       0       0       0       0       0      
H265879 0    othe     81 MIR4748             0       0       0       0       0       0       0       0       0       0       0       0       0       0       0       0       0       0       0       0       0       0       0       0       0       0       0       0      
H265954 0    othe     59 MIR4749             0       0       0       0       0       0       0       0       0       0       0       0       0       0       0       0       0       0       0       0       0       0       0       0       0       0       0       0      
H264703 0    othe     71 MIR4752             0       0       0       0       0       0       0       0       0       0       0       0       0       0       0       0       0       0       0       0       0       0       0       0       0       0       0       0      
H263439 0    othe     82 MIR4753             0       0       0       0       0       0       0       0       0       0       0       0       0       0       0       0       0       0       0       0       0       0       0       0       0       0       0       0      
H266640 0    othe     88 MIR4754             0       0       0       0       0       0       0       0       0       0       0       0       0       0       0       0       0       0       0       0       0       0       0       0       0       0       0       0      
H264616 0    othe     71 MIR4755             0       0       0       0       0       0       0       0       0       0       0       0       0       0       0       0       0       0       0       0       0       0       0       0       0       0       0       0      
H265595 0    othe     77 MIR4756             0       0       0       0       0       0       0       0       0       0       0       0       0       0       0       0       0       0       0       0       0       0       0       0       0       0       0       0      
H266738 0    othe     76 MIR4757             0       0       0       0       0       0       0       0       0       0       0       0       0       0       0       0       0       0       0       0       0       0       0       0       0       0       0       0      
H265329 0    othe     69 MIR4758             0       0       0       0       0       0       0       0       0       0       0       0       0       0       0       0       0       0       0       0       0       0       0       0       0       0       0       0      
H266133 0    othe     82 MIR4759             0       0       0       0       0       0       0       0       0       0       0       0       0       0       0       0       0       0       0       0       0       0       0       0       0       0       0       0      
H263973 0    othe     79 MIR4760             0       0       0       0       0       0       0       0       0       0       0       0       0       0       0       0       0       0       0       0       0       0       0       0       0       0       0       0      
H265087 0    othe     74 MIR4761             0       0       0       0       0       0       0       0       0       0       0       0       0       0       0       0       0       0       0       0       0       0       0       0       0       0       0       0      
H264160 0    othe     74 MIR4762             0       0       0       0       0       0       0       0       0       0       0       0       0       0       0       0       0       0       0       0       0       0       0       0       0       0       0       0      
H266012 0    othe     87 MIR4764             0       0       0       0       0       0       0       0       0       0       0       0       0       0       0       0       0       0       0       0       0       0       0       0       0       0       0       0      
H265057 0    othe     76 MIR4765             0       0       0       0       0       0       0       0       0       0       0       0       0       0       0       0       0       0       0       0       0       0       0       0       0       0       0       0      
H266594 0    othe     75 MIR4766             0       0       0       0       0       0       0       0       0       0       0       0       0       0       0       0       0       0       0       0       0       0       0       0       0       0       0       0      
H264268 0    othe     77 MIR4767             0       0       0       0       0       0       0       0       0       0       0       0       0       0       0       0       0       0       0       0       0       0       0       0       0       0       0       0      
H265465 0    othe     73 MIR4768             0       0       0       0       0       0       0       0       0       0       0       0       0       0       0       0       0       0       0       0       0       0       0       0       0       0       0       0      
H263858 0    othe     76 MIR4769             0       0       0       0       0       0       0       0       0       0       0       0       0       0       0       0       0       0       0       0       0       0       0       0       0       0       0       0      
H265284 0    othe     57 MIR4770             0       0       0       0       0       0       0       0       0       0       0       0       0       0       0       0       0       0       0       0       0       0       0       0       0       0       0       0      
H266063 0    othe     73 MIR4771-1           0       0       0       0       0       0       0       0       0       0       0       0       0       0       0       0       0       0       0       0       0       0       0       0       0       0       0       0      
H264793 0    othe     73 MIR4771-2           0       0       0       0       0       0       0       0       0       0       0       0       0       0       0       0       0       0       0       0       0       0       0       0       0       0       0       0      
H264764 0    othe     77 MIR4772             0       0       0       0       0       0       0       0       0       0       0       0       0       0       0       0       0       0       0       0       0       0       0       0       0       0       0       0      
H264684 0    othe     77 MIR4773-1           0       0       0       0       0       0       0       0       0       0       0       0       0       0       0       0       0       0       0       0       0       0       0       0       0       0       0       0      
H265694 0    othe     75 MIR4774             0       0       0       0       0       0       0       0       0       0       0       0       0       0       0       0       0       0       0       0       0       0       0       0       0       0       0       0      
H266354 0    othe     79 MIR4776-2           0       0       0       0       0       0       0       0       0       0       0       0       0       0       0       0       0       0       0       0       0       0       0       0       0       0       0       0      
H263641 0    othe     85 MIR4777             0       0       0       0       0       0       0       0       0       0       0       0       0       0       0       0       0       0       0       0       0       0       0       0       0       0       0       0      
H264525 0    othe     79 MIR4778             0       0       0       0       0       0       0       0       0       0       0       0       0       0       0       0       0       0       0       0       0       0       0       0       0       0       0       0      
H265420 0    othe     82 MIR4779             0       0       0       0       0       0       0       0       0       0       0       0       0       0       0       0       0       0       0       0       0       0       0       0       0       0       0       0      
H265003 0    othe     80 MIR4780             0       0       0       0       0       0       0       0       0       0       0       0       0       0       0       0       0       0       0       0       0       0       0       0       0       0       0       0      
H264208 0    othe     54 MIR4781             0       0       0       0       0       0       0       0       0       0       0       0       0       0       0       0       0       0       0       0       0       0       0       0       0       0       0       0      
H265429 0    othe     78 MIR4782             0       0       0       0       0       0       0       0       0       0       0       0       0       0       0       0       0       0       0       0       0       0       0       0       0       0       0       0      
H264075 0    othe     81 MIR4783             0       0       0       0       0       0       0       0       0       0       0       0       0       0       0       0       0       0       0       0.2355  0       0       0       0       0       0       0       0      
H265575 0    othe     76 MIR4784             0       0       0       0       0       0       0       0       0       0       0       0       0       0       0       0       0       0       0       0       0       0       0       0       0       0       0       0      
H264279 0    othe     79 MIR4786             0       0       0       0       0       0       0       0       0       0       0       0       0       0       0       0       0       0       0       0       0       0       0       0       0       0       0       0      
H272543 0    othe     83 MIR4787             0       0       0       0       0       0       0       0       0       0       0       0       0       0       0       0       0       0       0       0       0       0       0       0       0       0       0       0      
H264974 0    othe     81 MIR4789             0       0       0       0       0       0       0       0       0       0       0       0       0       0       0       0       0       0       0       0       0       0       0       0       0       0       0       0      
H265180 0    othe     78 MIR4790             0       0       0       0       0       0       0       0       0       0       0       0       0       0       0       0       0       0       0       0       0       0       0       0       0       0       0       0      
H271898 0    othe     83 MIR4791             0       0       0       0       0       0       0       0       0       0       0       0       0       0       0       0       0       0       0       0       0       0       0       0       0       0       0       0      
H265028 0    othe     73 MIR4792             0       0       0       0       0       0       0       0       0       0       0       0       0       0       0       0       0       0       0       0       0       0       0       0       0       0       0       0      
H263898 0    othe     21 MIR4793             0       0       0       0       0       0       0       0       0       0       0       0       0       0       0       0       0       0       0       0       0       0       0       0       0       0       0       0      
H264470 0    othe     76 MIR4794             0       0       0       0       0       0       0       0       0       0       0       0       0       0       0       0       0       0       0       0       0       0       0       0       0       0       0       0      
H264119 0    othe     88 MIR4795             0       0       0       0       0       0       0       0       0       0       0       0       0       0       0       0       0       0       0       0       0       0       0       0       0       0       0       0      
H264623 0    othe     80 MIR4796             0       0       0       0       0       0       0       0       0       0       0       0       0       0       0       0       0       0       0       0       0       0       0       0       0       0       0       0      
H265850 0    othe     70 MIR4797             0       0       0       0       0       0       0       0       0       0       0       0       0       0       0       0       0       0       0       0       0       0       0       0       0       0       0       0      
H264658 0    othe     74 MIR4798             0       0       0       0       0       0       0       0       0       0       0       0       0       0       0       0       0       0       0       0       0       0       0       0       0       0       0       0      
H264274 0    othe     73 MIR4799             0       0       0       0       0       0       0       0       0       0       0       0       0       0       0       0       0       0       0       0       0       0       0       0       0       0       0       0      
H264319 0    othe     81 MIR4801             0       0       0       0       0       0       0       0       0       0       0       0       0       0       0       0       0       0       0       0       0       0       0       0       0       0       0       0      
H263642 0    othe     79 MIR4802             0       0       0       0       0       0       0       0       0       0       0       0       0       0       0       0       0       0       0       0       0       0       0       0       0       0       0       0      
H264099 0    othe     73 MIR4803             0       0       0       0       0       0       0       0       0       0       0       0       0       0       0       0       0       0       0       0       0       0       0       0       0       0       0       0      
H263593 0    othe     72 MIR4804             0       0       0       0       0       0       0       0       0       0       0       0       0       0       0       0       0       0       0       0       0       0       0       0       0       0       0       0      
H207805 0    othe     75 MIR483              0       0       0       0       0       0       0       0       0       0       0       0       0       0       0       0       0       0       0       0       0       0       0       0       0       0       0       0      
H208027 0    othe    110 MIR485              0       0       0       0       0       0       0       0       0       0       0       0       0       0       0       0       0       0       0       0       0       0       0       0       0       0       0       0      
H221035 0    othe     67 MIR486              0       0.8229  0       0       0       0       0       0       0       0       0       0       0       0       0       0       0       0       0       0       0       0       0       0       0       0       0       0      
H207558 0    othe     79 MIR487A             0       0       0       0       0       0       0       0       0       0       0       0       0       0       0       0       0       0       0       0       0       0       0       0       0       0       0       0      
H207754 0    othe     83 MIR487B             0       0       0       0       0       0       0       0       0       0       0       0       0       0       0       0       0       0       0       0       0       0       0       0       0       0       0       0      
H202609 0    othe     82 MIR488              0       0       0       0       0       0       0       0       0       0       0       0       0       0       0       0       0       0       0       0       0       0       0       0       0       0       0       0      
H207656 0    othe     83 MIR489              0       0       0       0       0       0       0       0       0       0       0       0       0       0       0       0       0       0       0       0       0       0       0       0       0       0       0       0      
H207609 0    othe     83 MIR491              0       0       0       0       0       0       0       0       0       0       0       0       0       0       0       0       0       0       0       0       0       0       0       0       0       0       0       0      
H207989 0    othe     88 MIR493              0       0       0       0       0       0       0       0       0       0       0       0       0       0       0       0       0       0       0       0       0       0       0       0       0       0       0       0      
H194717 0    othe     80 MIR494              0       0       0       0       0       0       0       0       0       0       0       0       0       0       0       0       0       0       0       0       0       0       0       0       0       0       0       0      
H207743 0    othe     81 MIR495              0       0       0       0       0       0       0       0       0       0       0       0       0       0       0       0       0       0       0       0       0       0       0       0       0       0       0       0      
H207961 0    othe    101 MIR496              0       0       0       0       0       0       0       0       0       0       0       0       0       0       0       0       0       0       0       0       0       0       0       0       0       0       0       0      
H267532 0    othe   3047 MIR497HG            1.697   2.734   1.797   1.683   1.284   1.81    0.6402  0.2515  0.9966  0.9206  1.655   3.512   4.163   1.361   1.309   2.091   0.3801  0.7933  0.4669  0.4206  0.9475  1.824   3.584   5.095   1.489   0.711   1.989   1.008  
H207869 0    othe    123 MIR498              0       0       0       0       0       0       0       0       0       0       0       0       0       0       0       0       0       0       0       0       0       0       0       0       0       0       0       0      
H265390 0    othe     90 MIR4999             0       0       0       0       0       0       0       0       0       0       0       0       0       0       0       0       0       0       0       0       0       0       0       0       0       0       0       0      
H207635 0    othe    121 MIR499A             0       0.1469  0       0       0.09987 0.07362 0       0       0       0.1326  0.2091  0.1747  0.2591  0.2031  0.1269  0.1415  0.1514  0.1213  0.155   0       0.1502  0.11565 0.09009 0.1728  0.188   0.1366  0.3173  0.3903 
H263909 0    othe    102 MIR5000             0       0       0       0       0       0       0       0       0       0       0       0       0       0       0       0       0       0       0       0       0       0       0       0       0       0       0       0      
H266383 0    othe     96 MIR5002             0       0       0       0       0       0       0       0       0       0       0       0       0       0       0       0       0       0       0       0       0       0       0       0       0       0       0       0      
H265160 0    othe     98 MIR5003             0       0       0       0       0       0       0       0       0       0       0       0       0       0       0       0       0       0       0       0       0       0       0       0       0       0       0       0      
H264085 0    othe     87 MIR5004             0       0       0       0       0       0       0       0       0       0       0       0       0       0.2038  0       0       0       0       0       0       0       0       0       0       0       0       0       0      
H264190 0    othe     89 MIR5006             0       0       0       0       0       0       0       0       0       0       0       0       0       0       0       0       0       0       0       0       0       0       0       0       0       0       0       0      
H264387 0    othe     94 MIR5007             0       0       0       0       0       0       0       0       0       0       0       0       0       0       0       0       0       0       0       0       0       0       0       0       0       0       0       0      
H264483 0    othe     93 MIR5008             0       0       0       0       0       0       0       0       0       0       0       0       0       0       0       0       0       0       0       0       0       0       0       0       0       0       0       0      
H264796 0    othe     99 MIR5009             0       0       0       0       0       0       0       0       0       0       0       0       0       0       0       0       0       0       0       0       0       0       0       0       0       0       0       0      
H207785 0    othe     83 MIR500A             0       0       0       0       0       0       0       0       0       0       0       0       0       0       0       0       0       0       0       0       0       0       0       0       0       0       0       0      
H239057 0    othe     78 MIR500B             0       0       0       0       0       0       0       0       0       0       0       0       0       0       0       0       0       0       0       0       0       0       0       0       0       0       0       0      
H211538 0    othe     83 MIR501              0       0       0       0       0       0       0       0       0       0       0       0       0       0       0       0       0       0       0       0       0       0       0       0       0       0       0       0      
H265611 0    othe    100 MIR5010             0.1242  0.272   0.1912  0.1458  0.2063  0.1966  0.0859  0.2173  0.5188  0.1735  0.2355  0.4428  0.546   0.2337  0.3448  0.3283  0.2435  0.2218  0       0       0.4597  0.2724  0.2459  0.229   0.5121  0.4448  0.5838  0.508  
H263354 0    othe    102 MIR5011             0       0       0       0       0       0       0       0       0       0       0       0       0       0       0       0       0       0       0       0       0       0       0       0       0       0       0       0      
H272080 0    othe     85 MIR502              0       0       0       0       0       0       0       0       0       0       0       0       0       0       0       0       0       0       0       0       0       0       0       0       0       0       0       0      
H208005 0    othe     70 MIR503              0       0       0       0       0       0       0       0       0       0       0       0       0       0       0       0       0       0       0       0       0       0       0       0       0       0       0       0      
H223749 0    othe   1752 MIR503HG            0.4698  0.108   0.3777  0.4177  0.4255  0.3471  0.5919  0.3979  1.563   7.595   3.644   5.133   31.81   16.22   0.4318  0.901   0.6439  1.553   0.4489  1.37    0.4813  0.48405 2.503   0.2271  0.8856  0.1346  8.61    4.649  
H207800 0    othe     82 MIR504              0       0       0       0       0       0       0       0       0       0       0       0       0       0       0       0       0       0       0       0       0       0       0       0       0       0       0       0      
H266241 0    othe     46 MIR5047             0       0       0       0       0       0       0       0       0       0       0       0       0       0       0       0       0       0       0       0       0       0       0       0       0       0       0       0      
H207633 0    othe     83 MIR505              0       0       0       0       0       0       0       0       0       0       0       0       0       0       0       0       0       0       0       0       0       0       0       0       0       0       0       0      
H207731 0    othe    123 MIR506              0       0       0       0       0       0       0       0       0       0       0       0       0       0       0       0       0       0       0       0       0       0       0       0       0       0       0       0      
H207969 0    othe     93 MIR507              0       0       0       0       0       0       0       0       0       0       0       0       0       0       0       0       0       0       0       0       0       0       0       0       0       0       0       0      
H207589 0    othe    114 MIR508              0       0       0       0       0       0       0       0       0       0       0       0       0       0       0       0       0       0       0       0       0       0       0       0       0       0       0       0      
H264413 0    othe     83 MIR5088             0       0       0       0       0       0       0       0       0       0       0       0       0       0       0       0       0       0       0       0       0       0       0       0       0       0       0       0      
H264999 0    othe     83 MIR5089             0       0       0       0       0       0       0       0       0       0       0       0       0       0       0       0       0       0       0       0       0       0       0       0       0       0       0       0      
H208000 0    othe     93 MIR509-1            0       0       0       0       0       0       0       0       0       0       0       0       0       0       0       0       0       0       0       0       0       0       0       0       0       0       0       0      
H212013 0    othe     90 MIR509-2            0       0       0       0       0       0       0       0       0       0       0       0       0       0       0       0       0       0       0       0       0       0       0       0       0       0       0       0      
H212014 0    othe     74 MIR509-3            0       0       0       0       0       0       0       0       0       0       0       0       0       0       0       0       0       0       0       0       0       0       0       0       0       0       0       0      
H266240 0    othe     92 MIR5091             0       0       0       0       0       0       0       0       0.1934  0       0       0       0       0       0       0       0       0       0       0       0       0       0       0       0       0       0       0      
H264986 0    othe     87 MIR5092             0       0       0       0       0       0       0       0       0       0       0       0       0       0       0       0       0       0       0       0       0       0       0       0       0       0       0       0      
H266307 0    othe     99 MIR5093             0       0       0       0       0       0       0       0       0       0       0       0       0       0.1906  0       0       0       0       0       0       0       0       0       0       0       0       0       0      
H264966 0    othe     84 MIR5094             0       0       0       0       0       0       0       0       0       0       0       0       0       0       0       0       0       0       0       0       0       0       0       0       0       0       0       0      
H266188 0    othe     87 MIR5095             0       0       0       0       0       0       0       0       0       0       0       0       0       0       0       0       0       0       0       0       0       0       0       0       0       0       0       0      
H266270 0    othe     69 MIR5096             0       0       0       0       0       0       0       0       0       0       0       0       0       0       0       0       0       0       0       0       0       0       0       0       0       0       0       0      
H207641 0    othe     73 MIR510              0       0       0       0       0       0       0       0       0       0       0       0       0       0       0       0       0       0       0       0       0       0       0       0       0       0       0       0      
H263795 0    othe    118 MIR5100             0       0       0       0       0       0       0       0       0       0       0       0       0       0       0       0       0       0       0       0       0       0       0       0       0       0       0       0      
H207937 0    othe     86 MIR511-1            0       0       0       0       0       0       0       0       0       0       0       0       0       0       0       0       0       0       0       0       0       0       0       0       0       0       0       0      
H207938 0    othe     86 MIR511-2            0       0       0       0       0       0       0       0       0       0       0       0       0       0       0       0       0       0       0       0       0       0       0       0       0       0       0       0      
H207645 0    othe     97 MIR512-1            0       0       0       0       0       0       0       0       0       0       0       0       0       0       0       0       0       0       0       0       0       0       0       0       0       0       0       0      
H207644 0    othe     97 MIR512-2            0       0       0       0       0       0       0       0       0       0       0       0       0       0       0       0       0       0       0       0       0       0       0       0       0       0       0       0      
H207873 0    othe    128 MIR513A1            0       0       0       0       0       0       0       0       0       0       0       0       0       0       0       0       0       0       0       0       0       0       0       0       0       0       0       0      
H207984 0    othe    126 MIR513A2            0       0       0       0       0       0       0       0       0       0       0       0       0       0       0       0       0       0       0       0       0       0       0       0       0       0       0       0      
H207871 0    othe     83 MIR513B             0       0       0       0       0       0       0       0       0       0       0       0       0       0       0       0       0       0       0       0       0       0       0       0       0       0       0       0      
H216171 0    othe     83 MIR513C             0       0       0       0       0       0       0       0       0       0       0       0       0       0       0       0       0       0       0       0       0       0       0       0       0       0       0       0      
H207868 0    othe     97 MIR514A1            0       0       0       0       0       0       0       0       0       0       0       0       0       0       0       0       0       0       0       0       0       0       0       0       0       0       0       0      
H207866 0    othe     87 MIR514A2            0       0       0       0       0       0       0       0       0       0       0       0       0       0       0       0       0       0       0       0       0       0       0       0       0       0       0       0      
H207867 0    othe     87 MIR514A3            0       0       0       0       0       0       0       0       0       0       0       0       0       0       0       0       0       0       0       0       0       0       0       0       0       0       0       0      
H252583 0    othe     79 MIR514B             0       0       0       0       0       0       0       0       0       0       0       0       0       0       0       0       0       0       0       0       0       0       0       0       0       0       0       0      
H207616 0    othe     82 MIR515-1            0       0       0       0       0       0       0       0       0       0       0       0       0       0       0       0       0       0       0       0       0       0       0       0       0       0       0       0      
H207615 0    othe     82 MIR515-2            0       0       0       0       0       0       0       0       0       0       0       0       0       0       0       0       0       0       0       0       0       0       0       0       0       0       0       0      
H207767 0    othe     89 MIR516A1            0       0       0       0       0       0       0       0       0       0       0       0       0       0       0       0       0       0       0       0       0       0       0       0       0       0       0       0      
H207620 0    othe     89 MIR516A2            0       0       0       0       0       0       0       0       0       0       0       0       0       0       0       0       0       0       0       0       0       0       0       0       0       0       0       0      
H207946 0    othe     89 MIR516B1            0       0       0       0       0       0       0       0       0       0       0       0       0       0       0       0       0       0       0       0       0       0       0       0       0       0       0       0      
H207925 0    othe     84 MIR516B2            0       0       0       0       0       0       0       0       0       0       0       0       0       0       0       0       0       0       0       0       0       0       0       0       0       0       0       0      
H207734 0    othe     86 MIR517A             0       0       0       0       0       0       0       0       0       0       0       0       0       0       0       0       0       0       0       0       0       0       0       0       0       0       0       0      
H207837 0    othe     66 MIR517B             0       0       0       0       0       0       0       0       0       0       0       0       0       0       0       0       0       0       0       0       0       0       0       0       0       0       0       0      
H207838 0    othe     94 MIR517C             0       0       0       0       0       0       0       0       0       0       0       0       0       0       0       0       0       0       0       0       0       0       0       0       0       0       0       0      
H264330 0    othe    119 MIR5186             0       0       0       0       0       0       0       0       0       0       0       0       0       0       0       0       0       0       0       0       0       0       0       0       0       0       0       0      
H263548 0    othe     71 MIR5187             0       0       0       0       0       0       0       0       0       0       0       0       0       0       0       0       0       0       0       0       0       0       0       0       0       0       0       0      
H265345 0    othe    112 MIR5188             0       0       0       0       0       0       0       0       0       0       0       0       0       3.542   0       0       0       0       0       0       0       0       0       0       0       0       0       0      
H263456 0    othe    113 MIR5189             0       0       0       0       0       0       0       0       0       0       0       0       0       0       0       0       0       0       0       0       0       0       0       0       0       0       0       0      
H207803 0    othe     84 MIR518A1            0       0       0       0       0       0       0       0       0       0       0       0       0       0       0       0       0       0       0       0       0       0       0       0       0       0       0       0      
H207699 0    othe     86 MIR518A2            0       0       0       0       0       0       0       0       0       0       0       0       0       0       0       0       0       0       0       0       0       0       0       0       0       0       0       0      
H207862 0    othe     82 MIR518B             0       0       0       0       0       0       0       0       0       0       0       0       0       0       0       0       0       0       0       0       0       0       0       0       0       0       0       0      
H207553 0    othe    100 MIR518C             0       0       0       0       0       0       0       0       0       0       0       0       0       0       0       0       0       0       0       0       0       0       0       0       0       0       0       0      
H207747 0    othe     86 MIR518D             0       0       0       0       0       0       0       0       0       0       0       0       0       0       0       0       0       0       0       0       0       0       0       0       0       0       0       0      
H207987 0    othe     87 MIR518E             0       0       0       0       0       0       0       0       0       0       0       0       0       0       0       0       0       0       0       0       0       0       0       0       0       0       0       0      
H207706 0    othe     86 MIR518F             0       0       0       0       0       0       0       0       0       0       0       0       0       0       0       0       0       0       0       0       0       0       0       0       0       0       0       0      
H266146 0    othe     79 MIR5190             0       0       0       0       0       0       0       0       0       0       0       0       0       0       0       0       0       0       0       0       0       0       0       0       0       0       0       0      
H264802 0    othe    119 MIR5191             0       0       0       0       0       0       0       0       0       0       0       0       0       0       0       0       0       0       0       0       0       0       0       0       0       0       0       0      
H266097 0    othe     91 MIR5192             0       0       0       0       0       0       0       0       0       0       0       0       0       0       0       0       0       0       0       0       0       0       0       0       0       0       0       0      
H263506 0    othe     79 MIR5193             0       0       0       0       0       0       0       0       0.2033  0       0       0.2235  0.23    0       0       0       0       0       0       0       0.2239  0       0       0       0.1971  0       0.5546  0.2253 
H264653 0    othe    119 MIR5194             0       0       0       0       0       0       0       0       0       0       0       0       0       0       0       0       0       0       0       0       0       0       0       0       0       0       0       0      
H263397 0    othe     88 MIR5196             0       0       0       0       0       0       0       0       0       0       0       0       0       0       0       0       0       0       0       0       0       0       0       0       0       0       0.2631  0      
H266478 0    othe    111 MIR5197             0       0       0       0       0       0       0       0       0       0       0       0       0       0       0       0       0       0       0       0       0       0       0       0       0       0       0       0      
H207992 0    othe     84 MIR519A1            0       0       0       0       0       0       0       0       0       0       0       0       0       0       0       0       0       0       0       0       0       0       0       0       0       0       0       0      
H269842 0    othe   2238 MIR519A2            0       0       0       0       0       0       0       0       0       0       0       0       0       0.4828  0       0       0       0       0       0       0       0       0       0       0       0       0       0      
H207825 0    othe     80 MIR519B             0       0       0       0       0       0       0       0       0       0       0       0       0       0       0       0       0       0       0       0       0       0       0       0       0       0       0       0      
H207788 0    othe     86 MIR519C             0       0       0       0       0       0       0       0       0       0       0       0       0       0       0       0       0       0       0       0       0       0       0       0       0       0       0       0      
H207981 0    othe     87 MIR519D             0       0       0       0       0       0       0       0       0       0       0       0       0       0       0       0       0       0       0       0       0       0       0       0       0       0       0       0      
H207810 0    othe     83 MIR519E             0       0       0       0       0       0       0       0       0       0       0       0       0       0       0       0       0       0       0       0       0       0       0       0       0       0       0       0      
H207594 0    othe     84 MIR520A             0       0       0       0       0       0       0       0       0       0       0       0       0       0       0       0       0       0       0       0       0       0       0       0       0       0       0       0      
H207722 0    othe     60 MIR520B             0       0       0       0       0       0       0       0       0       0       0       0       0       0       0       0       0       0       0       0       0       0       0       0       0       0       0       0      
H207738 0    othe     86 MIR520C             0       0       0       0       0       0       0       0       0       0       0       0       0       0       0       0       0       0       0       0       0       0       0       0       0       0       0       0      
H207735 0    othe     86 MIR520D             0       0       0       0       0       0       0       0       0       0       0       0       0       0       0       0       0       0       0       0       0       0       0       0       0       0       0       0      
H207599 0    othe     86 MIR520E             0       0       0       0       0       0       0       0       0       0       0       0       0       0       0       0       0       0       0       0       0       0       0       0       0       0       0       0      
H207555 0    othe     86 MIR520F             0       0       0       0       0       0       0       0       0       0       0       0       0       0       0       0       0       0       0       0       0       0       0       0       0       0       0       0      
H207799 0    othe     89 MIR520G             0       0       0       0       0       0       0       0       0       0       0       0       0       0       0       0       0       0       0       0       0       0       0       0       0       0       0       0      
H207861 0    othe     87 MIR520H             0       0       0       0       0       0       0       0       0       0       0       0       0       0       0       0       0       0       0       0       0       0       0       0       0       0       0       0      
H207634 0    othe     86 MIR521-1            0       0       0       0       0       0       0       0       0       0       0       0       0       0       0       0       0       0       0       0       0       0       0       0       0       0       0       0      
H207549 0    othe     86 MIR521-2            0       0       0       0       0       0       0       0       0       0       0       0       0       0       0       0       0       0       0       0       0       0       0       0       0       0       0       0      
H207806 0    othe     86 MIR522              0       0       0       0       0       0       0       0       0       0       0       0       0       0       0       0       0       0       0       0       0       0       0       0       0       0       0       0      
H208016 0    othe     86 MIR523              0       0       0       0       0       0       0       0       0       0       0       0       0       0       0       0       0       0       0       0       0       0       0       0       0       0       0       0      
H207977 0    othe     86 MIR524              0       0       0       0       0       0       0       0       0       0       0       0       0       0       0       0       0       0       0       0       0       0       0       0       0       0       0       0      
H207711 0    othe     84 MIR525              0       0       0       0       0       0       0       0       0       0       0       0       0       0       0       0       0       0       0       0       0       0       0       0       0       0       0       0      
H207629 0    othe     84 MIR526A1            0       0       0       0       0       0       0       0       0       0       0       0       0       0       0       0       0       0       0       0       0       0       0       0       0       0       0       0      
H211532 0    othe     64 MIR526A2            0       0       0       0       0       0       0       0       0       0       0       0       0       0       0       0       0       0       0       0       0       0       0       0       0       0       0       0      
H207580 0    othe     82 MIR526B             0       0       0       0       0       0       0       0       0       0       0       0       0       0       0       0       0       0       0       0       0       0       0       0       0       0       0       0      
H207979 0    othe     84 MIR527              0       0       0       0       0       0       0       0       0       0       0       0       0       0       0       0       0       0       0       0       0       0       0       0       0       0       0       0      
H207758 0    othe     90 MIR532              0       0       0       0       0       0       0       0       0       0       0       0       0       0       0       0       0       0       0       0       0       0       0       0       0       0       0       0      
H202560 0    othe     77 MIR539              0       0       0       0       0       0       0       0       0       0       0       0       0       0       0       0       0       0       0       0       0       0       0       0       0       0       0       0      
H216179 0    othe     83 MIR541              0       0       0       0       0       0       0       0       0       0       0       0       0       0       0       0       0       0       0       0       0       0       0       0       0       0       0       0      
H207784 0    othe     96 MIR542              0       0       0       0       0       0       0       0       0       0       0       0       0       0       0       0       0       0       0       0       0       0       0       0       0       0       0       0      
H212040 0    othe     77 MIR543              0       0       0       0       0       0       0       0       0       0       0       0       0       0       0       0       0       0       0       0       0       0       0       0       0       0       0       0      
H207587 0    othe     90 MIR544A             0       0       0       0       0       0       0       0       0       0       0       0       0       0       0       0       0       0       0       0       0       0       0       0       0       0       0       0      
H265981 0    othe     77 MIR544B             0       0       0       0       0       0       0       0       0       0       0       0       0       0       0       0       0       0       0       0       0       0       0       0       0       0       0       0      
H207820 0    othe    105 MIR545              0       0       0       0       0       0       0       0       0       0       0       0       0       0       0       0       0       0       0       0       0       0       0       0       0       0       0       0      
H207775 0    othe     96 MIR548A1            0       0       0       0       0       0       0       0       0       0       0       0       0       0       0       0       0       0       0       0       0       0       0       0       0       0       0       0      
H207689 0    othe     96 MIR548A2            0       0       0       0       0       0       0       0       0       0       0       0       0       0       0       0       0       0       0       0       0       0       0       0       0       0       0       0      
H208032 0    othe     96 MIR548A3            0       0       0       0       0       0       0       0       0       0       0       0       0       0       0       0       0       0       0       0       0       0       0       0       0       0       0       0      
H207704 0    othe     96 MIR548AA1           0       0       0       0       0       0       0       0       0       0       0       0       0       0       0       0       0       0       0       0       0       0       0       0       0       0       0       0      
H207688 0    othe     96 MIR548AA2           0       0       0       0       0       0       0       0       0       0       0       0       0       0       0       0       0       0       0       0       0       0       0       0       0       0       0       0      
H265328 0    othe     83 MIR548AB            0       0       0       0       0       0       0       0       0       0       0       0       0       0       0       0       0       0       0       0       0       0       0       0       0       0       0       0      
H264419 0    othe     87 MIR548AC            0       0       0       0       0       0       0       0       0       0       0       0       0       0       0       0       0       0       0       0       0       0       0       0       0       0       0       0      
H265301 0    othe     81 MIR548AD            0       0       0       0       0       0       0       0       0       0       0       0       0       0       0       0       0       0       0       0       0       0       0       0       0       0       0       0      
H266808 0    othe     69 MIR548AE1           0       0       0       0       0       0       0       0       0       0       0       0       0       0       0       0       0       0       0       0       0       0       0       0       0       0       0       0      
H265699 0    othe     66 MIR548AE2           0       0       0       0       0       0       0       0       0       0       0       0       0       0       0       0       0       0       0       0       0       0       0       0       0       0       0       0      
H265829 0    othe     65 MIR548AG1           0       0       0       0       0       0       0       0       0       0       0       0       0       0       0       0       0       0       0       0       0       0       0       0       0       0       0       0      
H265617 0    othe     63 MIR548AG2           0       0       0       0       0       0       0       0       0       0       0       0       0       0       0       0       0       0       0       0       0       0       0       0       0       0       0       0      
H265314 0    othe     75 MIR548AH            0       0       0       0       0       0       0       0       0       0       0       0       0       0       0       0       0       0       0       0       0       0       0       0       0       0       0       0      
H265226 0    othe     87 MIR548AI            0       0       0       0       0       0       0       0       0       0       0       0       0       0       0       0       0       0       0       0       0       0       0       0       0       0       0       0      
H265669 0    othe     71 MIR548AJ1           0       0       0       0       0       0       0       0       0       0       0       0       0       0       0       0       0       0       0       0       0       0       0       0       0       0       0       0      
H221466 0    othe     91 MIR548AJ2           0       0       0       0       0       0       0       0       0       0       0       0       0       0       0       0       0       0       0       0       0       0       0       0       0       0       0       0      
H265653 0    othe     56 MIR548AK            0       0       0       0       0       0       0       0       0       0       0       0       0       0       0       0       0       0       0       0       0       0       0       0       0       0       0       0      
H264402 0    othe     96 MIR548AL            0       0       0       0       0       0       0       0       0       0       0       0       0       0       0       0       0       0       0       0       0       0       0       0       0       0       0       0      
H265144 0    othe     73 MIR548AM            0       0       0       0       0       0       0       0       0       0       0       0       0       0       0       0       0       0       0       0       0       0       0       0       0       0       0       0      
H263515 0    othe     82 MIR548AN            0       0       0       0       0       0       0       0       0       0       0       0       0       0       0       0       0       0       0       0       0       0       0       0       0       0       0       0      
H263372 0    othe     95 MIR548AO            0       0       0       0       0       0       0       0       0       0       0       0       0       0       0       0       0       0       0       0       0       0       0       0       0       0       0       0      
H264406 0    othe     95 MIR548AP            0       0       0       0       0       0       0       0       0       0       0       0       0       0       0       0       0       0       0       0       0       0       0       0       0       0       0       0      
H265470 0    othe     57 MIR548AQ            0       0       0       0       0       0       0       0       0       0       0       0       0       0       0       0       0       0       0       0       0       0       0       0       0       0       0       0      
H264539 0    othe     56 MIR548AR            0       0       0       0       0       0       0       0       0       0       0       0       0       0       0       0       0       0       0       0       0       0       0       0       0       0       0       0      
H263741 0    othe     57 MIR548AS            0       0       0       0       0       0       0       0       0       0       0       0       0       0       0       0       0       0       0       0       0       0       0       0       0       0       0       0      
H264314 0    othe     57 MIR548AT            0       0       0       0       0       0       0       0       0       0       0       0       0       0       0       0       0       0       0       0       0       0       0       0       0       0       0       0      
H263750 0    othe     61 MIR548AV            0       0       0       0       0       0       0       0       0       0       0       0       0       0       0       0       0       0       0       0       0       0       0       0       0       0       0       0      
H263816 0    othe     64 MIR548AW            0       0       0       0       0       0       0       0       0       0       0       0       0       0       0       0       0       0       0       0       0       0       0       0       0       0       0       0      
H263652 0    othe     72 MIR548AX            0       0       0       0       0       0       0       0       0       0       0       0       0       0       0       0       0       0       0       0       0       0       0       0       0       0       0       0      
H207982 0    othe     96 MIR548B             0       0       0       0       0       0       0       0       0       0       0       0       0       0       0       0       0       0       0       0       0       0       0       0       0       0       0       0      
H207546 0    othe     96 MIR548C             0       0       0       0       0       0       0       0       0       0       0       0       0       0       0       0       0       0       0       0       0       0       0       0       0       0       0       0      
H221214 0    othe     87 MIR548E             0       0       0       0       0       0       0       0       0       0       0       0       0       0       0       0       0       0       0       0       0       0       0       0       0       0       0       0      
H221594 0    othe     83 MIR548F1            0       0       0       0       0       0       0       0       0       0       0       0       0       0       0       0       0       0       0       0       0       0       0       0       0       0       0       0      
H221782 0    othe     97 MIR548F2            0       0       0       0       0       0       0       0       0       0       0       0       0       0       0       0       0       0       0       0       0       0       0       0       0       0       0       0      
H221436 0    othe     86 MIR548F3            0       0       0       0       0       0       0       0       0       0       0       0       0       0       0       0       0       0       0       0       0       0       0       0       0       0       0       0      
H221442 0    othe    104 MIR548F4            0       0       0       0       0       0       0       0       0       0       0       0       0       0       0       0       0       0       0       0       0       0       0       0       0       0       0       0      
H221348 0    othe     85 MIR548F5            0       0       0       0       0       0       0       0       0       0       0       0       0       0       0       0       0       0       0       0       0       0       0       0       0       0       0       0      
H221369 0    othe     88 MIR548G             0       0       0       0       0       0       0       0       0       0       0       0       0       0       0       0       0       0       0       0       0       0       0       0       0       0       0       0      
H221537 0    othe    101 MIR548H1            0       0       0       0       0       0       0       0       0       0       0       0       0       0       0       0       0       0       0       0       0       0       0       0       0       0       0       0      
H221801 0    othe     87 MIR548H2            0       0       0       0       0       0       0       0       0       0       0       0       0       0       0       0       0       0       0       0       0       0       0       0       0       0       0       0      
H221698 0    othe    117 MIR548H3            0       0       0       0       0       0       0       0       0       0       0       0       0       0       0       0       0       0       0       0       0       0       0       0       0       0       0       0      
H221616 0    othe    110 MIR548H4            0       0       0       0       0       0       0       0       0       0       0       0       0       0       0       0       0       0       0       0       0       0       0       0       0       0       0       0      
H266807 0    othe     59 MIR548H5            0       0       0       0       0       0       0       0       0       0       0       0       0       0       0       0       0       0       0       0       0       0       0       0       0       0       0       0      
H221737 0    othe    148 MIR548I1            0       0       0       0       0       0       0       0       0       0       0       0       0.09063 0       0       0       0       0       0       0       0       0       0       0       0       0       0       0      
H221275 0    othe    148 MIR548I2            0       0       0       0       0       0       0       0       0       0       0       0       0.1269  0       0       0       0       0       0       0       0       0       0       0       0       0       0       0      
H221305 0    othe    148 MIR548I3            0       0       0       0       0       0       0       0       0       0       0       0       0       0       0       0       0       0       0       0       0       0       0       0       0       0       0       0      
H221494 0    othe     76 MIR548I4            0       0       0       0       0       0       0       0       0       0       0       0       0       0       0       0       0       0       0       0       0       0       0       0       0       0       0       0      
H221760 0    othe    111 MIR548J             0       0       0       0       0       0       0       0       0       0       0       0       0       0       0       0       0       0       0       0       0       0       0       0       0       0       0       0      
H221333 0    othe    115 MIR548K             0       0       0       0       0       0       0       0       0       0       0       0       0       0       0       0       0       0       0       0       0       0       0       0       0       0       0       0      
H221230 0    othe     85 MIR548L             0       0       0       0       0       0       0       0       0       0       0       0       0       0       0       0       0       0       0       0       0       0       0       0       0       0       0       0      
H221187 0    othe     85 MIR548M             0       0       0       0       0       0       0       0       0       0       0       0       0       0       0       0       0       0       0       0       0       0       0       0       0       0       0       0      
H221669 0    othe     74 MIR548N             0       0       0       0       0       0       0       0       0       0       0       0       0       0       0       0       0       0       0       0       0       0       0       0       0       0       0       0      
H221510 0    othe    113 MIR548O             0       0       0       0       0       0       0       0       0       0       0       0       0       0       0       0       0       0       0       0       0       0       0       0       0       0       0       0      
H263473 0    othe     69 MIR548O2            0       0       0       0       0       0       0       0       0       0       0       0       0       0       0       0       0       0       0       0       0       0       0       0       0       0       0       0      
H221263 0    othe     83 MIR548P             0       0       0       0       0       0       0       0       0       0       0       0       0       0       0       0       0       0       0       0       0       0       0       0       0       0       0       0      
H221331 0    othe     99 MIR548Q             0       0       0       0       0       0       0       0       0       0       0       0       0       0       0       0       0       0       0       0       0       0       0       0       0       0       0       0      
H265056 0    othe     81 MIR548S             0       0       0       0       0       0       0       0       0       0       0       0       0       0       0       0       0       0       0       0       0       0       0       0       0       0       0       0      
H221296 0    othe     73 MIR548T             0       0       0       0       0       0       0       0       0       0       0       0       0       0       0       0       0       0       0       0       0       0       0       0       0       0       0       0      
H212017 0    othe     80 MIR548U             0       0       0       0       0       0       0       0       0       0       0       0       0       0       0       0       0       0       0       0       0       0       0       0       0       0       0       0      
H265520 0    othe     79 MIR548V             0       0       0       0       0       0       0       0       0       0       0       0       0       0       0       0       0       0       0       0       0       0       0       0       0       0       0       0      
H265005 0    othe     73 MIR548W             0       0       0       0       0       0       0       0       0       0       0       0       0       0       0       0       0       0       0       0       0       0       0       0       0       0       0       0      
H265841 0    othe     74 MIR548X             0       0       0       0       0       0       0       0       0       0       0       0       0       0       0       0       0       0       0       0       0       0       0       0       0       0       0       0      
H263581 0    othe     99 MIR548X2            0       0       0       0       0       0       0       0       0       0       0       0       0       0       0       0       0       0       0       0       0       0       0       0       0       0       0       0      
H263945 0    othe    109 MIR548Y             0       0       0       0       0       0       0       0       0       0       0       0       0       0       0       0       0       0       0       0       0       0       0       0       0       0       0       0      
H208003 0    othe     95 MIR549              0       0       0       0       0       0       0       0       0       0       0       0       0       0       0       0       0       0       0       0       0       0       0       0       0       0       0       0      
H207771 0    othe     96 MIR550A1            0       0       0       0       0       0       0       0       0       0       0       0       0       0       0       0       0       0       0       0       0       0       0       0       0       0       0       0      
H207573 0    othe     96 MIR550A2            0       0       0       0       0       0       0       0       0       0       0       0       0       0       0       0       0       0       0       0       0       0       0       0       0       0       0       0      
H212024 0    othe     94 MIR550A3            0       0       0       0       0       0       0       0       0       0       0       0       0       0       0       0       0       0       0       0       0       0       0       0       0       0       0       0      
H207776 0    othe     95 MIR551A             0       0       0       0       0       0       0       0       0       0       0       0       0       0       0       0       0       0       0       0       0       0       0       0       0       0       0       0      
H207717 0    othe     95 MIR551B             0       0       0       0       0       0       0       0       0       0       0       0       0       0       0       0       0       0       0       0       0       0       0       0       0       0       0       0      
H207941 0    othe     95 MIR552              0       0       0       0       0       0       0       0       0       0       0       0       0       0       0       0       0       0       0       0       0       0       0       0       0       0       0       0      
H207750 0    othe     67 MIR553              0       0       0       0       0       0       0       0       0       0       0       0       0       0       0       0       0       0       0       0       0       0       0       0       0       0       0       0      
H207606 0    othe     95 MIR554              0       0       0       0       0       0       0       0       0       0       0       0       0       0       0       0       0       0       0       0       0       0       0       0       0       0       0       0      
H207720 0    othe     32 MIR555              0       0       0       0       0       0       0       0       0       0       0       0       0       0       0       0       0       0       0       0       0       0       0       0       0       0       0       0      
H207729 0    othe     94 MIR556              0       0       0       0       0       0       0       0       0       0       0       0       0       0       0       0       0       0       0       0       0       0       0       0       0       0       0       0      
H207974 0    othe     97 MIR557              0       0       0       0       0       0       0       0       0       0       0       0       0       0       0       0       0       0       0       0       0       0       0       0       0       0       0       0      
H266570 0    othe     57 MIR5579             0       0       0       0       0       0       0       0       0       0       0       0       0       0       0       0       0       0       0       0       0       0       0       0       0       0       0       0      
H207653 0    othe     93 MIR558              0       0       0       0       0       0       0       0       0       0       0       0       0       0       0       0       0       0       0       0       0       0       0       0       0       0       0       0      
H266431 0    othe     57 MIR5580             0       0       0       0       0       0       0       0       0       0       0       0       0       0       0       0       0       0       0       0       0       0       0       0       0       0       0       0      
H263675 0    othe     59 MIR5581             0       0       0       0       0       0       0       0       0       0       0       0       0       0       0       0       0       0       0       0       0       0       0       0       0       0       0       0      
H263540 0    othe     67 MIR5582             0       0       0       0       0       0       0       0       0       0       0       0       0       0       0       0       0       0       0       0       0       0       0       0       0       0       0       0      
H266148 0    othe     58 MIR5583-1           0       0       0       0       0       0       0       0       0       0       0       0       0       0       0       0       0       0       0       0       0       0       0       0       0       0       0       0      
H263381 0    othe     59 MIR5584             0       0       0       0       0       0       0       0       0       0       0       0       0       0       0       0       0       0       0       0       0       0       0       0       0       0       0       0      
H266203 0    othe     58 MIR5585             0       0       0       0       0       0       0       0       0       0       0       0       0       0       0       0       0       0       0       0       0       0       0       0       0       0       0       0      
H263629 0    othe     58 MIR5586             0       0       0       0       0       0       0       0       0       0       0       0       0       0       0       0       0       0       0       0       0       0       0       0       0       0       0       0      
H266124 0    othe     52 MIR5587             0       0       0       0       0       0       0       0       0       0       0       0       0       0       0       0       0       0       0       0       0       0       0       0       0       0       0       0      
H266204 0    othe     59 MIR5589             0       0       0       0       0       0       0       0       0       0       0       0       0       0       0       0       0       0       0       0       0       0       0       0       0       0       0       0      
H207923 0    othe     95 MIR559              0       0       0       0       0       0       0       0       0       0       0       0       0       0       0       0       0       0       0       0       0.6515  0.2241  0       0       0       0       0       0.207  
H263783 0    othe     53 MIR5590             0       0       0       0       0       0       0       0       0       0       0       0       0       0       0       0       0       0       0       0       0       0       0       0       0       0       0       0      
H264621 0    othe     64 MIR5591             0       0       0       0       0       0       0       0       0       0       0       0       0       0       0       0       0       0       0       0       0       0       0       0       0       0       0       0      
H207951 0    othe     96 MIR561              0       0       0       0       0       0       0       0       0       0       0       0       0       0       0       0       0       0       0       0       0       0       0       0       0       0       0       0      
H207626 0    othe     94 MIR562              0       0       0       0       0       0       0       0       0       0       0       0       0       0       0       0       0       0       0       0       0       0       0       0       0       0       0       0      
H207815 0    othe     78 MIR563              0       0       0       0       0       0       0       0       0       0       0       0       0       0       0       0       0       0       0       0       0       0       0       0       0       0       0       0      
H207922 0    othe     93 MIR566              0       0       0       0       0       0       0       0       0       0       0       0       0       0       0       0       0       0       0       0       0       0       0       0       0       0       0       0      
H207940 0    othe     97 MIR567              0       0       0       0       0       0       0       0       0       0       0       0       0       0       0       0       0       0       0       0       0       0       0       0       0       0.3821  0       0      
H207770 0    othe     94 MIR568              0.7993  2.26    0.6509  0.7703  0.5938  1.006   0.7862  1.023   1.183   1.299   1.109   1.739   2.648   0.6269  1.383   1.504   1.056   0.6544  0.9054  0.6657  0.7503  1.00865 1.397   1.187   1.025   0.6406  0.8246  2.083  
H266756 0    othe     83 MIR5680             0       0       0       0       0       0       0       0       0       0       0       0       0       0       0       0       0       0       0       0       0       0       0       0       0       0       0       0      
H266502 0    othe     74 MIR5681A            0       0       0       0       0       0       0       0       0       0       0       0       0       0       0       0       0       0       0       0       0       0       0       0       0       0       0       0      
H264477 0    othe     75 MIR5682             0       0       0       0       0       0       0       0       0       0       0       0       0       0       0       0       0       0       0       0       0       0       0       0       0       0       0       0      
H263572 0    othe     75 MIR5683             0       0       0       0       0       0       0       0       0       0       0       0       0       0       0       0       0       0       0       0       0       0       0       0       0       0       0       0      
H263800 0    othe     64 MIR5684             0       0       0       0       0       0       0       0       0       0       0       0       0       0       0       0       0       0       0       0       0       0       0       0       0       0       0       0      
H264056 0    othe     78 MIR5685             0       0       0       0       0       0       0       0       0       0       0       0       0       0       0       0       0       0       0       0       0       0       0       0       0       0       0       0      
H265135 0    othe     76 MIR5687             0       0       0       0       0       0       0       0       0       0       0       0       0       0       0       0       0       0       0       0       0       0       0       0       0       0       0       0      
H264084 0    othe     82 MIR5688             0       0       0       0       0       0       0       0       0       0       0       0       0       0       0       0       0       0       0       0       0       0       0       0       0       0       0       0      
H263705 0    othe     77 MIR5689             0       0       0       0       0       0       0       0       0       0       0       0       0       0       0       0       0       0       0       0       0       0       0       0       0       0       0       0      
H207963 0    othe     95 MIR569              0       0       0       0       0       0       0       0       0       0       0       0       0       0       0       0       0       0       0       0       0       0       0       0       0       0       0       0      
H265527 0    othe     72 MIR5690             0       0       0       0       0       0       0       0       0       0       0       0       0       0       0       0       0       0       0       0       0       0       0       0       0       0       0       0      
H264984 0    othe     67 MIR5691             0       0       0       0       0       0       0       0       0       0       0       0       0       0       0       0       0       0       0       0       0       0       0       0       0       0       0       0      
H266318 0    othe     68 MIR5692A1           0       0       0       0       0       0       0       0       0       0       0       0       0       0       0       0       0       0       0       0       0       0       0       0       0       0       0       0      
H264512 0    othe     68 MIR5692A2           0       0       0       0       0       0       0       0       0       0       0       0       0       0       0       0       0       0       0       0       0       0       0       0       0       0       0       0      
H264580 0    othe     86 MIR5692B            0       0       0       0       0       0       0       0       0       0       0       0       0       0       0       0       0       0       0       0       0       0       0       0       0       0       0       0      
H265924 0    othe     90 MIR5692C1           0       0       0       0       0       0       0       0       0       0       0       0       0       0       0       0       0       0       0       0       0       0       0       0       0       0       0       0      
H266668 0    othe     76 MIR5692C2           0       0       0       0       0       0       0       0       0       0       0       0       0       0       0       0       0       0       0       0       0       0       0       0       0       0       0       0      
H266072 0    othe     72 MIR5693             0       0       0       0       0       0       0       0       0       0       0       0       0       0       0       0       0       0       0       0       0       0       0       0       0       0       0       0      
H265993 0    othe     75 MIR5694             0       0       0       0       0       0       0       0       0       0       0       0       0       0       0       0       0       0       0       0       0       0       0       0       0       0       0       0      
H266721 0    othe     84 MIR5695             0       0       0       0       0       0       0       0       0       0       0       0       0       0       0       0       0       0       0       0       0       0       0       0       0       0       0       0      
H264857 0    othe     84 MIR5696             0       0       0       0       0       0       0       0       0       0       0       0       0       0       0       0       0       0       0       0       0       0       0       0       0       0       0       0      
H265521 0    othe     77 MIR5697             0       0       0       0       0       0       0       0       0       0       0       0       0       0       0       0       0       0       0       0       0       0       0       0       0       0       0       0      
H263987 0    othe     71 MIR5698             0       0       0       0       0       0       0       0       0       0       0       0       0       0       0       0       0       0       0       0       0       0       0       0       0       0       0       0      
H263511 0    othe     89 MIR5699             0       0       0       0       0       0       0       0       0       0       0       0       0       0       0       0       0       0       0       0       0       0       0       0       0       0       0       0      
H207650 0    othe     96 MIR570              0.1411  1.505   0.2147  0.1921  0.3157  0.2662  0.44395 0.3256  0.8145  0.6557  1.191   0.9875  1.356   0.7091  0.7347  0.7765  1.3     0.7676  0.5912  0.7044  1.547   1.071   0.4966  0.4019  0.8168  0.7697  0.7427  1.086  
H266099 0    othe     70 MIR5700             0       0       0       0       0       0       0       0       0       0       0       0       0       0       0       0       0       0       0       0       0       0       0       0       0       0       0       0      
H266545 0    othe     81 MIR5701-1           0       0       0       0       0       0       0       0       0       0       0       0       0       0       0       0       0       0       0       0       0       0       0       0       0       0       0       0      
H264902 0    othe     81 MIR5701-2           0       0       0       0       0       0       0       0       0       0       0       0       0       0       0       0       0       0       0       0       0       0       0       0       0       0       0       0      
H263363 0    othe     83 MIR5702             0       0       0       0       0       0       0       0       0       0       0       0       0       0       0       0       0       0       0       0       0       0       0       0       0       0       0       0      
H266382 0    othe     19 MIR5703             0       0       0       0       0       0       0       0       0       0       0       0       0       0       0       0       0       0       0       0       0       0       0       0       0       0       0       0      
H265859 0    othe     76 MIR5704             0       0       0       0       0       0       0       0       0       0       0       0       0       0       0       0       0       0       0       0       0       0       0       0       0       0       0       0      
H263981 0    othe     88 MIR5705             0       0       0       0       0       0       0       0       0       0       0       0       0       0       0       0       0       0       0       0       0       0       0       0       0       0       0       0      
H264536 0    othe     79 MIR5706             0       0       0       0       0       0       0       0       0       0       0       0       0       0       0       0       0       0       0       0       0       0       0       0       0       0       0       0      
H265598 0    othe     80 MIR5707             0       0       0       0       0       0       0       0       0       0       0       0       0       0.2303  0       0       0       0       0       0       0       0       0       0       0       0       0       0      
H265588 0    othe     84 MIR5708             0       0       0       0       0       0       0       0       0       0       0       0       0       0       0       0       0       0       0       0       0       0       0       0       0       0       0       0      
H207642 0    othe     95 MIR571              0       0       0       0       0       0       0       0       0       0       0       0       0       0       0       0       0       0       0       0       0       0       0       0       0       0       0       0      
H207716 0    othe     94 MIR572              0       0       0       0       0       0       0       0       0       0       0       0       0       0       0       0       0       0       0       0       0       0       0       0       0       0       0       0      
H207697 0    othe     98 MIR573              0.2408  1.509   0.1902  0.1641  0.1956  0.2804  0.12785 0.1671  0.8651  0.1282  0.4361  0.871   0.847   0.1755  0.3768  0.4288  0.3934  0.3678  0.2137  0       0.7019  0.4188  0.1803  0.2759  0.5242  0.5969  0.4641  0.4183 
H207944 0    othe     95 MIR574              0       0       0       0       0       0       0       0       0       0       0       0       0       0       0       0       0       0       0       0       0       0       0       0       0       0       0       0      
H207746 0    othe     93 MIR575              0       0       0       0       0       0       0       0       0       0       0       0       0       0       0       0       0       0       0       0       0       0       0       0       0       0       0       0      
H207988 0    othe     97 MIR576              0       0       0       0       0       0       0       0       0       0       0       0       0       0       0       0       0       0       0       0       0       0       0       0       0       0       0       0      
H207931 0    othe     95 MIR577              0       0       0       0       0       0       0       0       0       0       0       0       0       0       0       0       0       0       0       0       0       0       0       0       0       0       0       0      
H207559 0    othe     95 MIR578              0       0       0       0       0       0       0       0       0       0       0       0       0       0       0       0       0       0       0       0       0       0       0       0       0       0       0       0      
H207956 0    othe     97 MIR579              0       0       0       0       0       0       0       0       0       0       0       0       0       0       0       0       0       0       0       0       0       0       0       0       0       0       0       0      
H207756 0    othe     96 MIR580              0       0       0       0       0       0       0       0       0       0       0       0       0       0       0       0       0       0       0       0       0       0       0       0       0       0       0       0      
H207627 0    othe     95 MIR581              0       0       0       0       0       0       0       0       0       0       0       0       0       0       0       0       0       0       0       0       0       0       0       0       0       0       0       0      
H202601 0    othe     97 MIR582              0       0       0       0       0       0       0       0       0       0       0       0       0       0       0       0       0       0       0       0       0       0       0       0       0       0       0       0      
H207578 0    othe     74 MIR583              0       0       0       0       0       0       0       0       0       0       0       0       0       0       0       0       0       0       0       0       0       0       0       0       0       0       0       0      
H207714 0    othe     96 MIR584              0       0       0       0       0       0       0       0       0       0       0       0       0       0       0       0       0       0       0       0       0       0       0       0       0       0       0       0      
H207619 0    othe     93 MIR585              0       0       0       0       0       0       0       0       0       0       0       0       0       0       0       0       0       0       0       0       0       0       0       0       0       0       0       0      
H207769 0    othe     96 MIR586              0       0       0       0       0       0       0       0       0       0       0       0       0       0       0       0       0       0       0       0       0       0       0       0       0       0       0       0      
H207577 0    othe     95 MIR587              0       0       0       0       0       0       0       0       0       0       0       0       0       0       0       0       0       0       0       0       0       0       0       0       0       0       0       0      
H207632 0    othe     82 MIR588              0       0       0       0       0       0       0       0       0       0       0       0       0       0       0       0       0       0       0       0       0       0       0       0       0       0       0       0      
H207973 0    othe     98 MIR589              0       0       0       0       0       0       0       0       0       0       0       0       0       0       0       0       0       0       0       0       0       0       0       0       0       0       0.2056  0      
H207741 0    othe     96 MIR590              0       0.2936  0       0       0       0       0.07165 0       0.2883  0.1281  0.3537  0.4568  0.5606  0.1805  0.4299  0.4346  0.3792  0.4583  0.4768  0       0.677   0.314   0.3805  0.2231  0.4073  0.712   0.4731  0.4612 
H208025 0    othe     94 MIR591              0       0       0       0       0       0       0       0       0       0       0       0       0       0       0       0       0       0       0       0       0       0       0       0       0       0       0       0      
H207692 0    othe     96 MIR592              0       0       0       0       0       0       0       0       0       0       0       0       0       0       0       0       0       0       0       0       0       0       0       0       0       0       0       0      
H207588 0    othe     99 MIR593              0       0       0       0       0       0       0       0       0       0       0.1514  0       0       0       0       0       0       0       0       0       0       0       0       0       0       0       0       0.1434 
H207637 0    othe     95 MIR595              0       0       0       0       0       0       0       0       0       0       0       0       0       0       0       0       0       0       0       0       0       0       0       0       0       0       0       0      
H207826 0    othe     76 MIR596              0       0       0       0       0       0       0       0       0       0       0       0       0       0       0       0       0       0       0       0       0       0       0       0       0       0       0       0      
H207701 0    othe     96 MIR597              0       0       0       0       0       0       0       0       0       0       0       0       0       0       0       0       0       0       0       0       0       0       0       0       0       0       0       0      
H207600 0    othe     96 MIR598              0       0       0       0       0       0       0       0       0       0       0       0       0       0       0       0       0       0       0       0       0       0       0       0       0       0       0       0      
H207804 0    othe     94 MIR599              0       0       0       0       0       0       0       0       0       0       0       0       0       0       0       0       0       0       0       0       0       0       0       0       0       0       0       0      
H236901 0    othe   5728 MIR600HG            2.092   12.39   9.676   2.313   2.343   3.601   1.499   0.8015  1.329   1.682   1.757   1.475   1.325   4.038   0.6009  1.159   2.481   2.103   1.281   0.9641  4.284   2.2545  0.5628  0.5764  1.718   1.808   4.432   4.362  
H207991 0    othe     78 MIR601              0       0       0       0       0       0       0       0       0       0       0       0       0       0       0       0       0       0       0       0       0       0       0       0       0       0       0       0      
H207693 0    othe     97 MIR602              0       0       0       0       0       0       0       0       0       0       0       0       0       0       0       0       0       0       0       0       0       0       0       0       0       0       0       0      
H207930 0    othe     96 MIR603              0       0       0       0       0       0       0       0       0       0       0       0       0       0       0       0       0       0       0       0       0       0       0       0       0       0       0       0      
H207612 0    othe     93 MIR604              0       0       0       0       0       0       0       0       0       0       0       0       0       0       0       0       0       0       0       0       0       0       0       0       0       0       0       0      
H207813 0    othe     82 MIR605              0       0       0       0       0       0       0       0       0       0       0       0       0       0       0       0       0       0       0       0       0       0       0       0       0       0       0       0      
H207583 0    othe     95 MIR606              0       0       0       0       0       0       0       0       0       0       0       0       0       0       0       0       0       0       0       0       0       0       0       0       0       0       0       0      
H207976 0    othe     95 MIR607              0       0       0       0       0       0       0       0       0       0       0       0       0       0       0       0       0       0       0       0       0       0       0       0       0       0       0       0      
H207551 0    othe     99 MIR608              0       0       0       0       0       0       0       0       0       0       0       0       0       0       0       0       0       0       0       0       0       0       0       0       0       0       0       0      
H208033 0    othe     94 MIR609              0       0       0       0       0       0       0       0       0       0       0       0       0       0       0       0       0       0       0       0       0       0       0       0       0       0       0       0      
H207874 0    othe     95 MIR610              0       0       0       0       0       0       0       0       0       0       0       0       0       0       0       0       0       0       0       0       0       0       0       0       0       0       0       0      
H207983 0    othe     94 MIR613              0       0       0       0       0       0       0       0       0       0       0       0       0       0       0       0       0       0       0       0       0       0       0       0       0       0       0       0      
H207571 0    othe     95 MIR615              0       0       0       0       0       0       0       0       0       0       0       0       0       0       0       0       0       0       0       0       0       0       0       0       0       0       0       0      
H208028 0    othe     96 MIR616              0       0       0       0       0       0       0.144   0       0.3354  0.2129  0.1987  0       0.2151  0.1821  0.2149  0.3517  0       0.2257  0       0.1794  0.1783  0.18075 0.204   0.1944  0.2371  0.4595  0.1809  0.3458 
H207763 0    othe     96 MIR617              0       0       0       0       0       0       0       0       0       0       0       0       0       0       0       0       0       0       0       0       0       0       0       0       0       0       0       0      
H208022 0    othe     97 MIR618              0       0       0       0       0       0       0       0       0       0       0       0       0       0       0       0       0       0       0       0       0       0       0       0       0       0       0       0      
H207622 0    othe     98 MIR619              0       0       0       0       0       0       0       0       0       0       0       0       0       0       0       0       0       0       0       0       0       0       0       0       0       0       0       0      
H207967 0    othe     94 MIR620              0       0       0       0       0       0       0       0       0       0       0       0       0       0       0       0       0       0       0       0       0       0       0       0       0       0       0       0      
H207652 0    othe     95 MIR621              0.1765  0       0.1715  0.1538  0.2334  0.2015  0.17645 0.2198  0.2057  0.3972  0.2237  0.194   0.3353  1.328   0.1839  0.3198  0.2619  0.4634  2.187   5.565   1.432   0.2868  0.1729  0.1804  0.253   0.2305  0.2399  1.038  
H207719 0    othe     97 MIR623              0       0       0       0       0       0       0       0       0       0       0       0       0       0       0       0       0       0       0       0       0       0       0       0       0       0       0       0      
H207952 0    othe     96 MIR624              0       0       0       0       0       0       0       0       0       0       0       0       0       0       0       0       0       0       0       0       0       0       0       0       0       0       0       0      
H207781 0    othe     84 MIR625              0       0       0       0       0       0       0       0       0       0       0       0       0       0       0       0       0       0       0       0       0       0       0       0       0       0       0       0      
H207766 0    othe     93 MIR626              0       0       0       0       0       0       0       0       0       0       0       0       0       0       0       0       0       0       0       0       0       0       0       0       0       0       0       0      
H207712 0    othe     96 MIR627              0       0       0       0       0       0       0       0       0       0       0       0       0       0       0       0       0       0       0       0       0       0       0       0       0       0       0       0      
H207964 0    othe     94 MIR628              0       0.8753  0.5207  0       0.1336  0.2561  0       0       0       0       0       0       0       0       0       0       0       0       0       0       0       0       0       0       0       0       0       0      
H207965 0    othe     96 MIR629              0       0       0       0       0       0       0       0       0       0       0       0       0       0       0       0       0       0       0       0       0       0       0       0       0       0       0       0      
H207636 0    othe     74 MIR631              0       0       0       0       0       0       0       0       0       0       0       0       0       0       0       0       0       0       0       0       0       0       0       0       0       0       0       0      
H207928 0    othe      7 MIR632              0       0       0       0       0       0       0       0       0       0       0       0       0       0       0       0       0       0       0       0       0       0       0       0       0       0       0       0      
H207552 0    othe     97 MIR633              0       0       0       0       0       0       0       0       0       0       0       0       0       0       0       0       0       0       0       0       0       0       0       0       0       0       0       0      
H207943 0    othe     96 MIR634              0       0       0       0       0       0       0       0       0       0       0       0       0       0       0       0       0       0       0       0       0       0       0       0       0       0       0       0      
H207561 0    othe     97 MIR635              0.1895  1.054   0.3722  0.1696  0.1886  0.182   0.6396  0.2468  0.2868  0.535   0.3886  0.4861  0.6136  0.2329  0.6132  0.718   1.187   0.6635  0.4705  0.2438  0.5984  0.5602  0.6994  0.4314  0.7484  0.4492  0.8011  0.7953 
H207733 0    othe     98 MIR637              0.4171  2.292   0.9655  0.5895  0.7238  0.5217  2.0065  1.571   1.13    0.7402  1.712   2.643   2.082   1.648   1.475   1.496   1.3     1.27    0.7294  0.4831  1.044   1.697   0.5676  2.286   1.908   1.212   1.267   1.368  
H207972 0    othe     99 MIR638              0       0       0       0       0       0       0       0       0       0       0       0       0       0       0       0       0       0       0       0       0       0       0       0       0       0       0       0      
H207821 0    othe     95 MIR640              0       0       0       0       0       0       0       0       0       0       0       0       0       0       0       0       0       0       0       0       0       0       0       0       0       0       0       0      
H207631 0    othe     98 MIR641              0.1832  0.6065  0.1872  0.1828  0.1488  0.1886  0       0       0.399   0.2066  0.2184  0.4132  0.5328  0.1876  0       0.1301  0.1573  0.1572  0.1458  0       0.1499  0.19035 0.1729  0.1311  0       0       0       0.5001 
H207773 0    othe     96 MIR642A             0       0       0       0       0       0       0       0       0       0       0       0       0       0       0       0       0.1754  0.1956  0       0       0       0.06895 0       0       0       0       0       0      
H208002 0    othe     96 MIR643              0       0       0       0       0       0       0       0       0       0       0       0       0       0       0       0       0       0       0       0       0       0       0       0       0       0       0       0      
H207997 0    othe     93 MIR644A             0       0       0       0       0       0       0       0       0       0       0       0       0       0       0       0       0       0       0       0       0       0       0       0       0       0       0       0      
H208018 0    othe     93 MIR645              0       0       0       0       0       0       0       0       0       0       0       0       0       0       0       0       0       0       0       0       0       0       0       0       0       0       0       0      
H207802 0    othe     93 MIR646              0       0       0       0       0       0       0       0       0       0       0       0       0       0       0       0       0       0       0       0       0       0       0       0       0       0       0       0      
H207554 0    othe     95 MIR647              0.4615  4.096   0.7013  0.4531  0.4325  0.6072  1.03615 0.5166  1.716   1.61    2.403   2.441   3.665   1.013   1.709   1.982   1.666   1.287   1.058   0.9891  2.192   1.7705  1.349   1.049   1.597   1.347   2.471   2.915  
H207780 0    othe     93 MIR648              0       0       0       0       0       0       0       0       0       0       0       0       0       0       0       0       0       0       0       0       0       0       0       0       0       0       0       0      
H207575 0    othe     96 MIR649              0       0       0       0       0       0       0       0       0       0       0       0       0       0       0       0       0       0       0       0       0       0       0       0       0       0       0       0      
H207836 0    othe      4 MIR650              0       0       0       0       0       0       0       0       0       0       0       0       0       0       0       0       0       0       0       0       0       0       0       0       0       0       0       0      
H207628 0    othe     96 MIR651              0       0       0       0       0       0       0       0       0       0       0       0       0       0       0       0       0       0       0       0       0       0       0       0       0       0       0       0      
H208013 0    othe     97 MIR652              0       0       0       0       0       0       0       0       0       0       0       0       0       0       0       0       0       0       0       0       0       0       0       0       0       0       0       0      
H208014 0    othe     95 MIR653              0       0       0       0       0       0       0       0       0       0       0       0       0       0       0       0       0       0       0       0       0       0       0       0       0       0       0       0      
H207934 0    othe     80 MIR654              0       0       0       0       0       0       0       0       0       0       0       0       0       0       0       0       0       0       0       0       0       0       0       0       0       0       0       0      
H207646 0    othe     96 MIR655              0       0       0       0       0       0       0       0       0       0       0       0       0       0       0       0       0       0       0       0       0       0       0       0       0       0       0       0      
H207959 0    othe     77 MIR656              0       0       0       0       0       0       0       0       0       0       0       0       0       0       0       0       0       0       0       0       0       0       0       0       0       0       0       0      
H207736 0    othe     97 MIR657              0.1092  0.1186  0.164   0.1291  0       0.1087  0       0       0       0       0       0       0       0       0       0       0       0       0       0       0       0       0       0       0       0       0       0      
H207696 0    othe     96 MIR659              0       0       0       0       0       0       0       0       0       0       0       0       0       0.1892  0       0       0       0       0       0       0       0       0       0       0       0       0       0      
H207970 0    othe     96 MIR660              0       0       0       0       0       0       0       0       0       0       0       0       0       0       0       0       0       0       0       0       0       0       0       0       0       0       0       0      
H207574 0    othe     88 MIR661              0       0       0       0       0       0       0       0       0       0       0       0       0       0       0       0       0       0       0       0       0       0       0       0       0       0       0       0      
H227195 0    othe   3778 MIR663A             0       0.01593 0       0       0       0.00329 0       0       0       0       0.00436 0       0       6.632   0.00732 0.00596 0       0       0       0       0.01065 0.00976 0       0       0.06002 0       0.01486 0.01032
H221288 0    othe    114 MIR663B             0       0       0       0       0       0       0       0       0       0       0       0       0       0.1152  0       0       0       0       0       0       0       0       0       0       0       0       0       0      
H272291 0    othe     71 MIR665              0       0       0       0       0       0       0       0       0       0       0       0       0       0       0       0       0       0       0       0       0       0       0       0       0       0       0       0      
H211568 0    othe     97 MIR670              0       0       0       0       0       0       0       0       0       0       0       0       0       0       0       0       0       0       0       0       0       0       0       0       0       0       0       0      
H211991 0    othe     66 MIR676              0       0       0       0       0       0       0       0       0       0       0       0       0       0       0       0       0       0       0       0       0       0       0       0       0       0       0       0      
H207703 0    othe    109 MIR7-2              0       0       0       0       0       0       0       0       0       0       0       0       0       0       0       0       0       0       0       0       0       0       0       0       0       0       0       0      
H207630 0    othe    109 MIR7-3              0       0       0       0       0       0       0       0       0       0       0       0       0       0       0       0       0       0       0       0       0       0       0       0       0       0       0       0      
H176840 0    othe   1153 MIR7-3HG            4.139   4.211   7.159   7.324   10.6    2.831   0       0.0135  0       0.0191  0       0       0.03495 5.795   0       0       0       0.2946  2.059   0.04079 0.1859  0.0855  0.07622 0       0       0.0138  0.02907 0.02875
H211997 0    othe     87 MIR708              0       0       0       0       0       0       0       0       0       0       0       0       0       0       0       0       0       0       0       0       0       0       0       0       0       0       0       0      
H211535 0    othe     38 MIR711              0       0       0       0       0       0       0       0       0       0       0       0       0       0       0       0       0       0       0       0       0       0       0       0       0       0       0       0      
H211524 0    othe      8 MIR718              0       0       0       0       0       0       0       0       0       0       0       0       0       0       0       0       0       0       0       0       0       0       0       0       0       0       0       0      
H221755 0    othe    109 MIR720              0       0       0       0       0       0       0       0       0       0       0       0       0       0       0       0       0       0       0       0       0       0       0       0       0       0       0       0      
H266297 0    othe     97 MIR744              0       0       0       0       0       0       0       0       0       0       0       0       0       0       0       0       0       0       0       0       0       0       0       0       0       0       0       0      
H211582 0    othe     87 MIR758              0       0       0       0       0       0       0       0       0       0       0       0       0       0       0       0       0       0       0       0       0       0       0       0       0       0       0       0      
H211579 0    othe     95 MIR759              0       0       0       0       0       0       0       0       0       0       0       0       0       0       0       0       0       0       0       0       0       0       0       0       0       0       0       0      
H211575 0    othe     79 MIR760              0       0       0       0       0       0       0       0       0       0       0       0       0       0       0       0       0       0       0       0       0       0       0       0       0       0       0       0      
H212076 0    othe     27 MIR761              0       0       0       0       0       0       0       0       0       0       0       0       0       0       0       0       0       0       0       0       0       0       0       0       0       0       0       0      
H212100 0    othe     84 MIR764              0       0       0       0       0       0       0       0       0       0       0       0       0       0       0       0       0       0       0       0       0       0       0       0       0       0       0       0      
H211581 0    othe    113 MIR765              0       0.2158  0.1555  0.13    0.1726  0.1235  0.14256 0       0.5248  0.1606  0.5194  0.3541  0.3857  0.9289  0.2108  0.2224  0.2049  0.219   0       0.1522  0.124   0.28065 0.1805  0.3487  0.3469  0.1941  0.3446  0.4526 
H211578 0    othe    110 MIR766              0       0       0       0       0       0       0       0       0       0       0       0       0       0       0       0       0       0       0       0       0       0       0       0       0       0       0       0      
H211583 0    othe    108 MIR767              0       0       0       0       0       0       0       0       0       0       0       0       0       0       0       0       0       0       0       0       0       0       0       0       0       0       0       0      
H211580 0    othe    117 MIR769              0       0       0       0       0       0       0       0       0       0       0       0       0       0       0       0       0       0       0       0       0       0       0       0       0       0       0       0      
H211574 0    othe     97 MIR770              2.445   17.11   8.361   3.974   5.481   15.87   0       0       0       0       0.2244  0.3075  5.807   0.1761  0       0       0       0       0.3812  0       0       0.0884  2.207   0       0       0       0.2001  0      
H211590 0    othe     93 MIR802              0       0       0       0       0       0       0       0       0       0       0       0       0       0       0       0       0       0       0       0       0       0       0       0       0       0       0       0      
H215939 0    othe     76 MIR873              0       0       0       0       0       0       0       0       0       0       0       0       0       0       0       0       0       0       0       0       0       0       0       0       0       0       0       0      
H216009 0    othe     77 MIR874              0       0       0       0       0       0       0       0       0       0       0       0       0       0       0       0       0       0       0       0       0       0       0       0       0       0       0       0      
H216069 0    othe     75 MIR875              0       0       0       0       0       0       0       0       0       0       0       0       0       0       0       0       0       0       0       0       0       0       0       0       0       0       0       0      
H215966 0    othe     80 MIR876              0       0       0       0       0       0       0       0       0       0       0       0       0       0       0       0       0       0       0       0       0       0       0       0       0       0       0       0      
H216101 0    othe     85 MIR877              0       0       0       0       0       0       0       0       0       0       0       0       0       0       0       0       0       0       0       0       0       0       0       0       0       0       0       0      
H216135 0    othe     73 MIR885              0       0       0       0       0       0       0       0       0       0       0       0       0       0       0       0       0       0       0       0       0       0       0       0       0       0       0       0      
H216077 0    othe     78 MIR887              0       0       0       0       0       0       0       0       0       0       0       0       0       0       0       0       0       0       0       0       0       0       0       0       0       0       0       0      
H216005 0    othe     76 MIR888              0       0       0       0       0       0       0       0       0       0       0       0       0       0       0       0       0       0       0       0       0       0       0       0       0       0       0       0      
H216099 0    othe     78 MIR889              0       0       0       0       0       0       0       0       0       0       0       0       0       0       0       0       0       0       0       0       0       0       0       0       0       0       0       0      
H216075 0    othe     76 MIR890              0       0       0       0       0       0       0       0       0       0       0       0       0       0       0       0       0       0       0       0       0       0       0       0       0       0       0       0      
H216056 0    othe     78 MIR891A             0       0       0       0       0       0       0       0       0       0       0       0       0       0       0       0       0       0       0       0       0       0       0       0       0       0       0       0      
H216064 0    othe     78 MIR891B             0       0       0       0       0       0       0       0       0       0       0       0       0       0       0       0       0       0       0       0       0       0       0       0       0       0       0       0      
H215943 0    othe     74 MIR892A             0       0       0       0       0       0       0       0       0       0       0       0       0       0       0       0       0       0       0       0       0       0       0       0       0       0       0       0      
H216098 0    othe     76 MIR892B             0       0       0       0       0       0       0       0       0       0       0       0       0       0       0       0       0       0       0       0       0       0       0       0       0       0       0       0      
H207933 0    othe    101 MIR9-1              0       0       0       0       0       0       0       0       0       0       0       0       0       0       0       0       0       0       0       0       0       0       0       0       0       0       0       0      
H207819 0    othe     89 MIR9-3              0       0       0       0       0       0       0       0       0       0       0       0       0       0       0       0       0       0       0       0       0       0       0       0       0       0       0       0      
H216192 0    othe     74 MIR920              0       0       0       0       0       0       0       0       0       0       0       0       0       0       0       0       0       0       0       0       0       0       0       0       0       0       0       0      
H215952 0    othe     55 MIR921              0       0       0       0       0       0       0       0       0       0       0       0       0       0       0       0       0       0       0       0       0       0       0       0       0       0       0       0      
H208034 0    othe     74 MIR92A2             0       0       0       0       0       0       0       0       0       0       0       0       0       0       0       0       0       0       0       0       0       0       0       0       0       0       0       0      
H271748 0    othe     95 MIR92B              0       0       0       0       0       0       0       0       0       0       0       0       0       0       0       0       0       0       0       0       0       0       0       0       0       0       0       0      
H207757 0    othe     79 MIR93               0       0       0       0       0       0       0       0       0.2033  0       0       0       0       0       0       0       0       0       0       0       0       0       0       0       0       0       0       0      
H215973 0    othe     76 MIR933              0       0       0       0       0       0       0       0       0       0       0       0       0       0       0       0       0       0       0       0       0       0       0       0       0       0       0       0      
H216060 0    othe     82 MIR934              0       0       0       0       0       0       0       0       0       0       0       0       0       0       0       0       0       0       0       0       0       0       0       0       0       0       0       0      
H216083 0    othe     81 MIR936              0       0       0       0       0       0       0       0       0       0       0       0       0       0       0       0       0       0       0       0       0       0       0       0       0       0.2045  0       0      
H216090 0    othe     67 MIR937              0       0       0       0       0       0       0       0       0       0       0       0       0       0       0       0       0       0       0       0       0       0       0       0       0       0       0       0      
H216035 0    othe     82 MIR938              0       0       0       0       0       0       0       0       0       0       0       0       0       0       0       0       0       0       0       0       0       0       0       0       0       0       0       0      
H216133 0    othe     69 MIR939              0       0       0       0       0       0       0       0       0       0       0       0       0       0       0       0       0       0       0       0       0       0       0       0       0       0       0       0      
H260778 0    othe    866 MIR940              1.355   2.134   1.906   1.284   1.344   1.555   0.24875 0.2942  1.428   1.443   0.9778  1.173   0.97    1.574   0.8071  0.9411  1.058   0.7691  0.4573  0.4198  1.725   1.256   0.8959  0.8666  1.079   0.7902  2.217   2.177  
H215946 0    othe    116 MIR941-1            0       0.1519  0       0       0       0       0       0       0       0       0.1854  0       0       0.1485  0       0       0.1436  0       0       0       0.1621  0       0       0       0.1448  0       0.1508  0.1444 
H216141 0    othe    116 MIR941-2            0       0       0       0       0       0       0       0       0       0       0       0       0       0       0       0       0       0       0       0       0       0       0       0       0       0       0       0      
H216195 0    othe    116 MIR941-3            0       0       0       0       0       0       0       0       0       0       0       0       0       0       0       0       0       0       0       0       0       0       0       0       0       0       0       0      
H215930 0    othe     85 MIR942              0       0       0       0       0       0       0       0       0       0       0       0       0       0       0       0       0       0       0       0       0       0       0       0       0       0       0       0      
H216105 0    othe     74 MIR943              0       0       0       0       0       0       0       0       0       0       0       0       0       0       0       0       0       0       0       0       0       0       0       0       0       0       0       0      
H216058 0    othe     87 MIR944              0       0       0       0       0       0       0       0       0       0       0       0       0       0       0       0       0       0       0       0       0       0       0       0       0       0       0       0      
H207807 0    othe     80 MIR95               0       0       0       0       0       0       0       0       0       0       0       0       0       0       0       0       0       0       0       0       0       0       0       0       0       0       0       0      
H199158 0    othe     77 MIR96               0       0       0       0       0       0       0       0       0       0       0       0       0       0       0       0       0       0       0       0       0       0       0       0       0       0       0       0      
H271886 0    othe    118 MIR98               0       0       0       0       0       0       0       0       0       0       0       0       0       0       0       0       0       0       0       0       0       0       0       0       0       0       0       0      
H207638 0    othe     80 MIR99A              0       0       0       0       0       0       0       0       0       0       0       0       0       0       0       0       0       0       0       0       0       0       0       0       0       0       0       0      
H207550 0    othe     21 MIR99B              0       0       0       0       0       0       0       0       0       0       0       0       0       0       0       0       0       0       0       0       0       0       0       0       0       0       0       0      
H199165 0    othe     91 MIRLET7A1           0       0       0       0       0       0       0       0       0       0       0       0       0       0       0       0       0       0       0       0       0       0       0       0       0       0       0       0      
H198975 0    othe     72 MIRLET7A2           0       0       0       0       0       0       0       0       0       0       0       0       0       0       0       0       0       0       0       0       0       0       0       0       0       0       0       0      
H199030 0    othe     93 MIRLET7C            0       0       0       0       0       0       0       0       0       0       0       0       0       0       0       0       0       0       0       0       0       0       0       0       0       0       0       0      
H199133 0    othe     86 MIRLET7D            0       0.195   0       0       0       0       0       0       0       0       0       0       0       0       0       0       0       0.1796  0.1472  0       0.3826  0       0.179   0.209   0.1423  0.179   0.5024  0      
H230262 0    othe    186 MIRLET7DHG          0       0       0       0       0       0       0       0       0       0       0       0       0       0.4429  0       0       0       0       0       0       0       0       0       0       0       0       0       0      
H199072 0    othe     86 MIRLET7F1           0       0       0       0       0       0       0       0       0       0       0       0       0       0       0       0       0       0       0       0       0       0       0       0       0       0       0       0      
H208012 0    othe     82 MIRLET7F2           0       0       0       0       0       0       0       0       0       0       0       0       0       0       0       0       0       0       0       0       0       0       0       0       0       0       0       0      
H199150 0    othe     87 MIRLET7G            0       0       0       0       0       0       0       0       0       0       0       0       0       0       0       0       0       0       0       0       0       0       0       0       0       0       0       0      
H199179 0    othe     84 MIRLET7I            0       0       0       0       0       0       0       0       0       0       0       0       0       0       0       0       0       0       0       0       0       0       0       0       0       0       0       0      
H159055 0    prot   1718 MIS18A              1.721   3.302   1.894   2.039   1.715   2.215   1.059   0.6183  2.784   2.403   3.36    3.22    4.783   16.35   2.716   2.968   2.615   2.5     1.656   1.309   3.046   2.6545  3.428   2.02    2.052   3.227   3.438   2.115  
H227256 0    othe    766 MIS18A-AS1          0.3201  0.4737  0.3396  0.3547  0.52    0.3357  0.0727  0.04965 0.2312  0.2362  0.1939  0.3053  0.3926  0.527   0.1227  0.1601  0.2212  0.1272  0.1326  0.07028 0.1703  0.1361  0.239   0.145   0.09246 0.1597  0.2218  0.3705 
H129534 0    prot   5525 MIS18BP1            0.5752  0.4483  0.7026  0.6338  0.6148  0.7447  0.89985 0.451   3.161   1.122   3.051   3.985   5.102   4.931   4.293   4.32    4.481   2.277   1.599   0.596   4.205   2.4295  1.739   2.037   3.849   3.315   5.732   2.955  
H099812 0    prot   2867 MISP                0.1143  0.04486 0.1079  0.1124  0.1913  0.1586  0.01483 0       0.2372  5.538   0.2101  0.0307  0.128   0.5035  0.04217 0.2742  0.5761  3.792   0.2293  0.02198 104     37.9047 0.01646 0.01401 6.428   0.3364  0.02026 0.09295
H155438 0    prot   1672 MKI67IP             7.987   7.42    6.92    7.441   8.412   9.162   5.7145  10.78   12.08   8.111   13.54   13.04   15.97   12.09   12.93   14.41   9.401   10.33   9.959   5.649   9.868   10.725  10.8    8.994   9.249   13.01   12.74   10.48  
H214434 0    pseu    888 MKI67IPP1           0       0       0       0       0       0       0       0       0       0       0       0       0       0       0       0       0       0       0       0       0       0       0       0       0       0       0       0      
H251122 0    pseu    855 MKI67IPP2           0       0       0       0       0       0       0       0       0       0       0       0       0       0.0624  0       0       0       0       0       0       0       0       0       0       0       0       0       0      
H256331 0    pseu    864 MKI67IPP3           0       0       0       0       0       0       0       0       0       0       0       0       0       0.8823  0       0       0       0       0       0       0       0       0       0       0       0       0.03753 0      
H261205 0    pseu   1191 MKI67IPP4           0       0       0       0       0       0       0       0       0       0       0       0       0       0       0       0       0       0       0       0       0       0       0       0       0       0       0       0      
H268144 0    pseu    516 MKI67IPP6           0       0       0       0       0       0       0       0       0       0       0       0       0       0       0       0       0       0       0       0       0       0       0       0       0       0       0       0      
H251590 0    pseu    830 MKI67IPP7           0       0       0       0       0       0       0       0       0       0       0       0       0       0       0       0       0       0       0       0       0       0       0       0       0       0       0       0      
H259449 0    pseu    873 MKI67IPP8           0       0       0       0       0       0       0       0       0       0       0       0       0       0       0       0       0       0       0       0       0       0       0       0       0       0       0       0      
H237630 0    pseu    220 MKI67IPP9           0       0       0       0       0       0       0       0       0       0       0       0       0       0       0       0       0       0       0       0       0       0       0       0       0       0       0       0      
H231721 0    othe   4421 MKLN1-AS1           4.028   2.217   4.129   4.295   4.428   4.08    5.2     5.099   5.127   2.997   6.487   5.967   11.72   4.389   5.568   6.064   5.201   2.271   1.106   1.499   2.989   3.086   3.499   4.815   7.079   2.319   5.647   10.82  
H236753 0    othe   2315 MKLN1-AS2           0.863   0.8683  0.7074  0.669   0.9631  1.066   0.5216  0.5794  0.9975  1.204   0.7172  0.7029  1.008   1.236   0.7171  0.7138  1.109   0.8858  0.4634  0.1893  0.8834  0.73655 0.8666  0.7456  0.5734  0.5407  0.6917  1.131  
H269956 0    othe   2243 MKNK1-AS1           0.1926  0.4809  0.2779  0.1193  0.4268  0.4511  0.1416  0.121   0.2523  0.1967  0.3284  0.2871  0.3932  2.056   0.398   0.2916  0.2609  0.2602  1.301   0.1393  0.3639  0.28525 0.2639  0.3482  0.5716  0.2399  0.5491  0.2836 
H233533 0    pseu    627 MKNK2P1             0       0       0       0       0       0       0       0       0       0       0       0       0       0.9393  0       0       0       0       0       0       0       0       0       0       0       0       0       0      
H238222 0    pseu   1520 MKRN4P              0       0       0       0       0       0       0       0       0       0       0       0       0       0.997   0       0       0       0       0       0       0       0       0       0       0       0       0       0.02975
H224430 0    pseu   1466 MKRN5P              0.06132 0.1209  0.08296 0.05164 0.09152 0.09506 0.0431  0.0301  0.1071  0.07154 0.08404 0.09147 0.09902 0.03197 0.05822 0.06926 0.05362 0.04864 0.02841 0.02694 0.0748  0.07111 0.05862 0.08496 0.07483 0.06504 0.06367 0.201  
H225849 0    pseu   1222 MKRN7P              0.2733  1.562   0.2882  0.1929  0.4727  0.464   0.0308  0       0.1141  0.1411  0.1668  0.2976  0.8594  1.047   0       0.1381  0.2522  0.04988 0.1804  0.02788 0.06169 0.06005 0.2072  0.03119 0.07533 0.03513 0.09857 0.4901 
H258128 0    pseu   2405 MKRN9P              0       0       0       0       0       0       0       0       0       0       0       0       0       1.091   0       0       0       0       0       0       0       0       0       0       0       0       0       0      
H227154 0    pseu    832 MKRNP2              0       0       0       0       0       0       0       0       0       0       0       0       0       0.03659 0       0       0       0       0       0       0       0       0       0       0       0       0       0      
H151725 0    prot   2058 MLF1IP              0.2954  0.5295  0.1862  0.2893  0.1871  0.3172  0.35305 0.3068  1.026   0.556   4.186   0.4964  0.4747  62.19   0.9426  0.9572  1.269   0.7578  0.4115  0.442   1.868   1.06225 0.8554  0.4532  1.072   4.63    2.059   0.5123 
H146147 0    prot   6923 MLIP                0.3172  0.1533  1.938   0.1564  0.1516  0.03045 23.26   31.69   0.07248 0.03414 0.1603  0.02539 0.0094  0.257   0.2365  0.1317  0.2826  0.02036 0.04562 1.506   0.2571  0.05317 0.4693  0.08749 0.02364 0.5012  0.01211 0.1466 
H235050 0    othe   3029 MLIP-AS1            0       0       0       0       0       0       0.01826 0.02235 0       0       0       0       0       0.5705  0       0       0       0       0       0.00945 0       0       0       0       0       0       0       0      
H236996 0    othe    639 MLIP-IT1            0       0       0       0       0       0       0       0       0       0       0.2852  0       0       0       0.1435  0.1353  0.2789  0       0       0.02596 0.08775 0       0       0       0       1.187   0       0.2661 
H143674 0    prot   7906 MLK4                0.371   4.025   0.7563  0.3597  0.6621  0.6987  0.06274 0.00941 0.4811  2.825   0.7582  0.241   0.29    3.858   0.1173  0.4326  1.4     4.844   4.873   0.951   2.204   1.13051 1.141   0.185   1.133   1.026   0.2428  0.9167 
H238133 0    othe   2843 MLK7-AS1            0.01559 0.00831 0.01708 0.01708 0.01886 0.01498 0.12925 0.2223  0.1441  0.01319 0.2069  0.243   0.2779  0.5989  0.1934  0.1548  0.07737 0.05198 0.03051 0.05385 0.05095 0.15341 0.0314  0.1424  0.181   0.2558  0.02479 0.1048 
H238151 0    pseu    261 MLLT10P1            0.2755  0.7512  0.4789  0.3336  0.538   0.9877  0.11945 0       0.2     0.2902  0.1699  0.3202  0.3036  0.5248  0.2664  0.3013  0.2887  0.2502  0.3179  0.1953  0.6125  0.38655 0.4106  0.1736  0.2522  0.1969  0.5129  0.4203 
H249462 0    pseu    248 MLLT10P2            0       0       0       0       0       0       0       0       0       0       0       0       0       0.0617  0       0       0       0       0       0       0       0       0       0       0       0       0       0      
H198221 0    othe   2358 MLLT4-AS1           0.5301  0.4791  0.443   0.5065  0.5081  0.3034  0.09581 0.02384 0.5101  0.9968  0.9782  0.5245  0.7147  2.227   0.2151  0.6447  2.104   0.3103  0.9335  0.515   1.007   0.35815 0.07555 0.1078  0.4933  0.5836  0.4322  1.007  
H096395 0    prot    561 MLN                 0       0.03405 0.0246  0       0.03149 0       0       0       0       0       0       0.02884 0       0.1262  0       0       0       0       0       0       0.1987  0       0       0       0       0       0       0      
H102539 0    prot   1388 MLNR                0.02561 0       0.01041 0.00869 0.02997 0.01493 0.00691 0       0.0234  0.04155 0.02201 0.01057 0.01666 0.1446  0       0.00987 0.01412 0.1073  0       0       0       0.02201 0.02463 0       0.01415 0       0.02578 0.1402 
H091436 0    prot  10592 MLTK                1.828   0.9763  1.263   2.067   2.091   1.817   24.5    47.59   48.8    1.517   9.597   21.56   15.22   2.726   12.15   9.533   3.779   3.024   1.465   2.269   3.321   21.305  4.204   12.54   7.065   4.749   1.884   5.482  
H240666 0    othe    242 MME-AS1             0       0       0       0       0       0       0       0       0       0       0       0       0       0       0.1276  0.1568  0       0       0       0       0.2819  0       0       0       0.07725 0       0       0      
H110347 0    othe   1868 MMP12               0       0       0       0       0       0       0       0       0.1592  0.2062  0       0       0       0.07938 0.09564 0.07345 0.2702  0.03029 0       0       1.415   0.45022 0       0.01785 0.1093  0       0.8895  0      
H215914 0    pseu   1118 MMP23A              0.02193 0.06292 0.04982 0.0254  0.02422 0.02859 0.28885 0       0.2129  0.1144  0.3021  0.3392  1.019   0.2324  0.06541 0.1146  0.03273 0.1259  0.04262 0.06374 0.1512  0.14245 0.09467 0.553   0.3963  0.07095 0.1231  0.09563
H126005 0    othe   2457 MMP24-AS1           12.61   18.02   15.35   12.07   14.36   13.57   6.681   4.01    13.06   21.86   12.9    11.56   12.73   9.058   15.46   14.5    13.01   11.59   8.103   7.435   11.84   11.435  17.05   14.88   12.88   12.71   10.18   12.72  
H167346 0    prot   1300 MMP26               0       0       0       0       0       0       0       0       0       0       0       0       0       0.07522 0       0       0       0       0       0       0       0       0       0       0       0       0       0      
H129270 0    prot   3171 MMP28               6.794   0.4554  4.915   3.775   3.632   7.575   1.1007  0.6281  11.6    1.125   4.673   2.674   0.4954  21.16   8.886   4.718   0.9566  3.229   0.2904  0.08126 6.414   8.6345  1.012   1.841   10.37   14.71   0.7535  4.477  
H146263 0    prot  10459 MMS22L              0.3466  0.2667  0.3417  0.3921  0.4372  0.3522  0.1874  0.08815 0.639   0.3085  0.8121  0.7127  0.6748  2.663   0.5753  0.6669  0.6354  0.4149  0.3284  0.1086  0.6485  0.4667  0.483   0.318   0.5684  0.8067  0.7191  0.472  
H243479 0    othe   1039 MNX1-AS1            0       0       0       0       0       0       0       0       0.05372 0       0       0       0       1.98    0       0       0.04456 0.6051  2.21    0       0.6358  0.26625 0       0       0       0       0       0      
H235029 0    othe    372 MNX1-AS2            0       0.07598 0.0395  0       0       0.04671 0       0       0       0       0.0508  0.07975 0.05404 0.2842  0       0       0.05369 1.196   3.679   0       1.807   0.58452 0       0.04972 0.06089 0       0       0      
H165943 0    prot   2535 MOAP1               27.39   54.25   69.95   30.02   54.55   43.25   20.925  14.26   22.25   16.49   8.36    13.68   14.43   10.27   12.86   13.06   15.09   14.61   8.165   6.048   14.16   19.6    19.12   17.79   15.99   11.57   15.96   15.38  
H114978 0    prot   6446 MOB1A               5.005   5.514   3.57    4.151   4.726   4.547   6.3945  3.843   17.45   11.61   16.37   17.86   15.34   10.07   16.24   14.67   11.21   10.82   4.653   4.662   17.44   15.225  10.86   13.8    17.23   14.44   24.6    13.47  
H228241 0    pseu    534 MOB1AP1             0       0       0       0       0       0       0       0       0       0       0       0       0       0       0       0       0       0       0       0       0       0       0       0       0       0       0       0      
H233810 0    pseu    612 MOB1AP2             0       0       0       0       0       0       0       0       0       0       0       0       0       0.03335 0       0       0       0       0       0       0       0       0       0       0       0       0       0      
H173542 0    prot   7137 MOB1B               3.842   3.47    3.929   4.865   3.146   3.414   2.7565  2.139   4.828   6.856   4.206   4.727   5.748   2.804   3.93    4.2     4.413   3.2     2.027   1.532   3.323   3.954   3.463   4.547   6.585   4.285   3.906   5.441  
H182208 0    prot   1372 MOB2                5.749   15.72   11.25   6.748   7.208   7.036   10.27   13.48   18.73   10.37   21.38   22.07   14.47   13.69   19.38   17.86   13.93   12.69   7.3     5.002   14.63   30.85   9.386   23.56   16.99   28      16.96   14.83  
H172081 0    prot   3848 MOB3A               5.034   8.132   5.702   4.797   5.672   5.089   4.859   4.086   17.2    9.849   15.06   19.46   13.31   7.51    15.9    13.6    9.742   10.1    5.167   2.832   17.11   18.985  9.571   9.627   17.97   12.61   43.72   11.16  
H120162 0    prot   7082 MOB3B               2.292   2.819   1.998   3.307   2.375   5.581   0.47375 1.503   2.968   2.068   3.024   6.092   13.14   2.239   3.425   4.423   2.029   2.924   1.465   0.3338  6.095   3.9655  0.7678  2.447   3.241   3.295   3.832   3.549  
H142961 0    prot   5779 MOB3C               2.25    6.35    1.82    1.844   2.261   2.22    3.4525  4.368   6.154   4.098   6.184   5.612   6.785   3.09    5.828   5.726   5.063   4.834   8.368   2.15    5.344   5.6545  4.148   6.601   7.015   2.903   8.251   6.054  
H115540 0    prot   4286 MOB4                4.969   6.123   6.028   5.203   6.56    5.835   6.454   7.645   8.776   4.428   8.81    8.617   6.889   4.363   7.983   7.906   7.061   5.549   3.405   2.925   6.658   8.122   10.06   8.424   6.892   7.374   6.808   7.012  
H260347 0    pseu   1611 MOCS1P1             0       0       0       0       0       0       0       0       0       0       0       0       0       0.05075 0       0       0       0       0       0       0       0       0       0       0       0       0       0      
H106384 0    prot   2212 MOGAT3              0       0       0       0       0       0       0       0       0       0.3713  0       0       0       0.00526 0       0       0       0       0       5.231   20.03   5.74505 0       0       0       0       0       0      
H080823 0    prot   5899 MOK                 2.311   3.706   4.211   2.551   2.884   3.779   1.6835  0.2756  1.799   2.738   1.734   3.349   4.213   17.57   1.628   2.567   2.18    1.939   1.603   0.7159  0.9651  1.4785  2.484   1.307   1.553   1.781   1.264   6.219  
H239314 0    othe    561 MORC1-AS1           0       0       0       0       0       0       0       0       0       0       0       0       0       0.162   0       0       0       0       0       0       0       0       0       0       0       0       0       0      
H235989 0    othe   1074 MORC2-AS1           0.07002 0.588   0.1363  0.07429 0.1174  0.1472  0.03288 0.1163  0.09922 0.1272  0.06402 0.08172 0.137   23.3    0.06458 0.08388 0.09738 0.08156 0.09438 0.04683 0.1048  0.08624 0.1464  0.07622 0.05351 0.07762 0.24    0.1682 
H234801 0    pseu    970 MORF4               0       0       0       0       0.02611 0       0       0.02285 0       0       0       0       0       0.04117 0       0.02006 0       0       0       0       0       0       0       0.03321 0       0       0       0      
H218283 0    pseu    966 MORF4L1P1           32.44   46.69   41.39   32.55   51.69   36.49   39.305  47.89   51.7    34      40.72   54.14   56.21   97.41   53.54   48.07   33.53   29.85   16.45   14.25   33.09   44.135  54.48   70.48   46.07   26.73   37.09   42.22  
H225133 0    pseu    975 MORF4L1P4           0       0.03529 0       0       0       0       0       0       0       0       0       0       0       0.07401 0       0       0       0       0       0       0       0       0       0       0       0       0       0      
H231857 0    pseu    959 MORF4L1P5           0       0       0       0       0       0       0       0       0       0       0       0       0       0       0       0       0       0       0       0       0       0       0       0       0       0       0       0      
H233162 0    pseu    267 MORF4L1P6           0       0       0       0       0       0       0       0       0       0       0       0       0       0       0       0       0       0       0       0       0       0       0       0       0       0       0       0      
H225904 0    pseu    702 MORF4L1P7           0       0       0       0       0       0       0       0       0       0       0       0       0       0       0       0       0       0       0       0       0       0       0       0       0       0       0       0      
H231154 0    othe   1912 MORF4L2-AS1         0.189   0.9618  0.21    0.2123  0.2663  0.1955  0.1643  0.1622  1.042   0.3962  0.8415  1.74    3.365   0.6685  0.5685  0.7338  0.7285  0.5519  0.7154  0.1869  1.032   0.497   0.3229  0.5435  0.4257  0.531   0.8847  1.537  
H250147 0    pseu    857 MORF4L2P1           0       0       0       0       0       0       0       0       0       0       0       0       0       0.1183  0       0       0       0       0       0       0       0       0       0       0       0       0       0      
H240268 0    pseu   1579 MOXD2P              0       0       0       0       0       0       0       0       0       0       0       0       0       0.4059  0       0       0.00972 0       0.01476 0       0.02299 0       0       0       0       0       0       0      
H060762 0    prot   1403 MPC1                34.46   23.92   31.22   36.64   32.38   34.82   88.335  31.5    18.09   46.15   20.28   19.15   20.17   14.61   25.65   24.33   23.07   32.73   15.5    71.65   21.08   25.775  14.31   24.63   22.48   18.68   19.13   30.6   
H238205 0    pseu    276 MPC1L               0       0       0       0       0       0       0       0       0       0       0       0       0       14.16   0       0       0       0       0       0       0       0       0       0       0       0       0       0      
H143158 0    prot   2072 MPC2                19.74   17.23   22.62   18.59   20.71   22.16   25.705  21.93   12.47   27.29   9.398   8.798   9.658   67.17   12.49   12.52   13.71   30.47   8.05    34.87   17.47   16.855  23.85   14.05   9.899   9.705   8.119   10.02  
H168303 0    prot   7553 MPLKIP              1.554   2.069   1.48    1.598   1.849   1.532   0.9748  0.9186  2.002   2.373   2.311   2.3     2.503   2.74    2.36    2.47    2.133   1.742   1.411   2.883   2.049   2       2.98    1.823   1.875   2.332   2.91    2.81   
H258990 0    pseu   1075 MPPE1P1             0       0       0       0       0       0       0       0       0       0       0       0       0       0       0       0       0       0       0       0       0       0       0       0       0       0       0       0      
H225442 0    othe   1056 MPRIP-AS1           0.02013 0.08864 0.03266 0.03281 0.03067 0.02765 0.04813 0.03414 0.09904 0.04458 0.2609  0.1697  0.1391  0.1291  0.08605 0.09434 0.0883  0.05712 0.03939 0.02712 0.05466 0.05235 0.02345 0.1403  0.127   0.1459  0.03069 0.1344 
H214820 0    pseu   1088 MPRIPP1             0.6221  0.9352  0.5189  0.5644  0.5627  0.6054  0.9566  0.7942  1.213   0.6553  0.9165  1.535   1.129   2.849   0.9878  0.8672  0.6129  0.7756  0.4821  0.3273  0.7054  0.75065 0.8644  1.454   0.9547  0.5029  0.5253  1.27   
H215846 0    pseu    628 MPTX1               0       0       0       0       0       0       0       0       0       0       0       0       0       0       0       0       0       0       0       0       0       0       0       0       0       0       0       0      
H101189 0    prot   1631 MRGBP               5.165   10.71   8.364   5.552   6.358   5.577   6.237   5.268   9.346   8.528   9.708   10.03   13.56   91.34   8.655   9.221   7.611   8.163   4.951   7.356   11.38   10.2465 8.002   6.274   9.068   8.785   13.69   10.33  
H236301 0    othe   1781 MRGPRG-AS1          0       0       0       0       0       0       0       0       0       0       0       0       0       9.324   0       0       0       0       0       0       0       0       0       0       0       0       0       0      
H179832 0    prot   6497 MROH1               0.8281  3.937   1.857   0.76    1.085   0.8435  1.1086  0.3946  3.075   1.868   1.902   1.47    1.195   2.167   1.306   1.646   2.648   2.474   1.926   0.5259  3.038   1.873   2.171   1.569   2.711   2.247   2.545   9.618  
H185038 0    prot   5338 MROH2A              0       0       0.00699 0       0.00839 0.02053 0       0       0.5091  0.1996  0.02125 0       0       2.474   0.00871 0.00557 0       0.2769  0       0.4343  0.0224  0.00928 0       0       0.0048  0.04205 0.0066  0.7026 
H171495 0    prot   5219 MROH2B              0       0       0       0       0       0       0.01045 0       0.0127  0.01512 0.0081  0.01916 0.05259 22.39   0.00995 0.00864 0.00303 0.00721 0.0044  0.03808 0.01354 0.03396 0.03166 0.00546 0.01053 0       0.0214  0.00817
H233217 0    pseu   2607 MROH3P              0.0089  0       0.00495 0.00709 0.01444 0.01403 0       0       0.2545  0.1131  0.0932  0       0       1.415   0       0       0.01448 0.09729 0.01605 0       1.281   0.30465 0       0.07631 0.0062  0.2807  0       0      
H232722 0    pseu    842 MROH4P              0       0       0       0       0       0       0       0       0       0       0       0       0       0.03208 0       0       0       0       0       0       0       0       0       0       0       0       0       0      
H226807 0    pseu   4104 MROH5               0.00458 0.00519 0.01044 0.00398 0.00913 0.00903 0.0511  0.05804 0.01495 0.03646 0.01871 0.04669 0.02803 7.627   0.01918 0.0208  0.00824 0.02538 0.00777 0.00217 0.01677 0.0103  0.00869 0.03008 0.02124 0.00889 0.00582 0.01381
H204839 0    prot   3825 MROH6               0.5799  6.557   1.231   0.7396  0.7019  0.8713  0.4201  0.2392  2.252   1.956   5.513   1.319   1.722   5.936   1.525   1.365   2.186   1.744   0.3783  2.562   3.874   2.296   1.763   1.344   3.291   10.14   4.56    0.9918 
H184313 0    prot   5882 MROH7               2.834   4.679   3.676   2.102   2.781   2.721   3.5475  0.7206  6.351   3.334   2.451   3.012   6.452   67.61   0.5181  0.5849  3.011   2.859   0.524   0.3811  3.328   5.6175  1.204   4.323   1.191   1.228   0.4863  15.18  
H101353 0    prot   3708 MROH8               0.8161  1.941   1.394   0.789   1.301   1.22    0.7996  0.8808  0.7219  0.6279  0.6454  1.066   1.036   13.26   0.9021  0.7638  0.4984  0.5358  0.3672  0.6047  0.4371  0.80055 0.6816  0.5983  0.511   0.4356  0.6583  0.9547 
H117501 0    prot   3808 MROH9               0       0       0       0       0       0       0       0       0       0       0       0       0       1.373   0       0.00438 0.0063  0       0       0       0       0       0       0.00521 0.06    0       0       0      
H173141 0    prot   2244 MRP63               12.21   10.32   12.27   11.41   16.77   13.32   11.415  13.21   12.69   13.86   10.05   10.98   13.71   12.83   8.348   10.85   10.85   10.89   7.816   10.93   9.99    12.075  20.2    8.054   10.46   10.61   13.11   14.37  
H249449 0    pseu    308 MRP63P6             0       0       0       0       0       0       0       0       0       0       0       0       0       0       0       0       0       0       0       0       0       0       0       0       0       0       0       0      
H254312 0    pseu    257 MRP63P7             0       0       0       0       0       0       0       0       0       0       0       0       0       0       0       0       0       0       0       0       0       0       0       0       0       0       0       0      
H259441 0    pseu    876 MRPL15P1            0       0       0       0       0       0       0       0       0       0       0       0       0       0.09956 0.1316  0.08016 0.03559 0       0       0       0       0       0       0       0       0       0       0      
H215734 0    pseu    432 MRPL20P1            0       0       0       0       0       0       0       0       0       0       0       0       0       0.06524 0       0       0       0       0       0       0       0       0       0       0       0       0       0      
H250324 0    pseu    615 MRPL22P1            0       0       0       0       0       0       0       0       0       0       0       0       0       0.05446 0       0       0       0       0       0       0       0       0       0       0       0       0       0      
H226416 0    othe   1786 MRPL23-AS1          0.7188  3.451   1.51    0.7069  0.6684  1.033   0.271   2.149   1.155   0.657   1.128   2.103   2.176   0.5464  0.4971  0.7482  0.3711  0.5055  0.9649  0.5274  0.5358  0.8574  0.2315  0.7682  0.6987  0.8744  0.8283  1.182  
H257480 0    pseu    918 MRPL2P1             0       0       0       0       0       0       0       0       0       0       0       0       0       0       0       0       0       0       0       0       0       0       0       0       0       0       0       0      
H220125 0    pseu    246 MRPL32P1            0       0       0       0       0       0       0       0       0       0       0       0       0       0       0       0       0       0       0       0       0       0       0       0       0       0       0       0      
H220868 0    pseu    571 MRPL35P1            0       0       0       0       0       0       0       0       0       0       0       0       0       0       0       0       0       0       0       0       0       0       0       0       0       0       0       0      
H232075 0    pseu    510 MRPL35P2            0.09754 0.1745  0.08249 0.08848 0.1441  0.1152  0.16425 0.05499 0.3923  0.1793  0.3219  0.5315  0.5868  0.3552  0.6612  0.8644  0.3016  0.261   0.1491  0.2417  0.2236  0.227   0.1293  0.3371  0.2635  0.1836  0.1727  0.5734 
H226253 0    pseu    175 MRPL35P3            0       0       0       0       0       0       0       0       0       0       0.1145  0       0       0.6032  0       0       0       0       0       0.1123  0       0       0       0       0       0.1126  0       0      
H230691 0    pseu    565 MRPL35P4            0       0       0       0       0       0       0       0       0       0       0       0       0       0       0       0       0       0       0       0       0       0       0       0       0       0       0       0      
H266946 0    pseu   1335 MRPL37P1            0       0.03499 0       0       0       0       0.00975 0       0       0.02038 0.02195 0       0       0.0308  0       0       0       0       0       0       0.0281  0       0       0       0.02462 0.05568 0.03884 0.01503
H215349 0    pseu   1032 MRPL3P1             0       0       0       0       0       0       0       0.02469 0       0       0       0       0       0.05668 0       0.02713 0       0       0       0       0       0       0.02678 0       0       0       0       0.02286
H256037 0    pseu    603 MRPL40P1            0.02148 0       0.02594 0.03008 0       0.03298 0       0.1299  0.0654  0.05427 0       0       0       0.1909  0       0       0       0       0       0       0.06386 0       0       0       0.04022 0.06521 0.09246 0      
H216364 0    pseu    425 MRPL42P2            0       0       0       0       0       0       0       0       0       0       0       0       0       0       0       0       0       0       0       0       0.05015 0       0       0       0       0       0.1161  0      
H219297 0    pseu    325 MRPL42P3            0       0       0       0       0       0       0       0       0       0       0       0       0       0       0       0       0       0       0       0       0       0       0       0       0       0       0       0      
H242552 0    pseu    161 MRPL42P4            0       0       0       0       0       0       0       0       0       0       0       0       0       0       0       0       0       0       0       0       0       0       0       0       0       0       0       0      
H242810 0    pseu    370 MRPL42P6            0       0       0       0       0       0       0       0       0       0       0       0       0.1396  0       0       0       0       0       0       0       0       0       0       0       0       0       0       0      
H232508 0    pseu    913 MRPL45P1            0       0       0       0       0       0       0       0       0       0       0       0       0       0.05164 0       0       0       0       0       0       0       0       0       0       0       0       0       0      
H228782 0    pseu   2088 MRPL45P2            0.3598  0.7318  0.3734  0.4274  0.4954  0.4118  0.4302  0.4313  1.187   0.8588  1.224   1.221   1.639   1.107   1.246   1.472   1.307   0.9843  0.7487  0.5938  0.9591  0.91675 0.9077  0.8272  0.8691  1.391   0.9108  1.609  
H238076 0    pseu    635 MRPL48P1            0       0       0       0       0       0       0       0       0       0       0       0       0       0.06517 0       0       0       0       0       0       0       0       0       0       0       0       0       0      
H224296 0    pseu    534 MRPL49P1            0       0       0       0       0       0       0       0       0       0       0       0       0       0       0       0       0       0       0       0       0       0       0       0       0       0       0       0      
H253934 0    pseu    464 MRPL49P2            0       0       0       0       0       0       0       0       0       0       0       0       0       0       0       0       0       0       0       0       0       0       0       0       0       0       0       0      
H234587 0    pseu    383 MRPL50P1            0       0       0       0       0       0       0       0       0       0       0       0       0       0       0       0       0       0       0       0       0       0       0       0       0       0       0       0      
H238285 0    pseu    481 MRPL50P2            0       0       0       0       0       0       0       0       0       0       0       0       0.04671 0       0       0       0       0       0       0       0       0       0       0       0       0       0       0      
H235469 0    pseu    474 MRPL50P4            0       0       0       0       0       0       0       0       0       0       0       0       0       0       0       0       0       0       0       0       0       0       0       0       0       0       0       0      
H232777 0    pseu    375 MRPL51P2            0       0.05772 0       0       0       0       0       0       0       0       0       0       0       0.04297 0       0       0       0       0       0       0       0       0       0       0       0       0       0      
H235299 0    pseu    318 MRPL53P1            0       0       0       0       0       0       0       0       0       0       0       0       0       0.1269  0       0       0       0       0       0       0.05051 0       0       0       0       0.05919 0.07062 0      
H254305 0    pseu    612 MRPL9P1             0.1073  0       0.04568 0.05686 0.2353  0.1703  0       0.04606 0       0       0       0       0       0       0       0       0       0       0       0       0       0.01587 0       0       0       0       0       0      
H235378 0    pseu    129 MRPS10P1            0       0       0       0       0       0       0       0       0       0       0       0       0       0.129   0       0       0       0       0       0       0       0       0       0       0       0       0       0      
H234325 0    pseu    380 MRPS10P2            0       0       0       0       0       0       0       0       0       0       0       0       0       0       0       0       0       0       0       0       0       0       0       0       0       0       0       0      
H225803 0    pseu    521 MRPS11P1            0       0       0       0       0       0       0       0       0       0       0       0       0       0.1077  0       0       0       0       0       0       0       0       0       0       0       0       0       0      
H259186 0    pseu    747 MRPS15P1            0       0       0       0       0       0       0       0.0192  0       0       0       0       0       0       0       0       0       0       0       0       0       0       0       0       0       0       0       0      
H229182 0    pseu    411 MRPS16P1            0       0       0       0       0       0       0       0       0       0       0       0       0       0       0       0       0       0       0       0       0       0       0       0       0       0       0       0      
H232925 0    pseu    407 MRPS16P2            0       0       0       0       0       0       0       0       0       0       0       0       0       0       0       0       0       0       0       0       0       0       0       0       0       0       0       0      
H226336 0    pseu    373 MRPS16P3            0       0       0       0       0       0       0       0       0       0       0       0       0       0.04431 0       0       0       0       0       0       0       0       0       0       0       0       0       0      
H268949 0    pseu   3108 MRPS17P1            0.00881 0.03934 0.00956 0.01155 0.01623 0.01494 0       0.01345 0       0       0       0       0.01369 0.1021  0.02357 0.02039 0.00611 0       0.01175 0       0       0       0.01336 0       0       0       0.01122 0.01384
H239226 0    pseu    384 MRPS17P3            0       0       0       0       0       0       0       0       0       0       0       0       0       0       0       0       0       0       0       0       0       0       0       0       0       0       0       0      
H227814 0    pseu    392 MRPS17P9            0       0       0       0       0       0       0       0       0       0       0       0       0       0       0       0       0       0       0       0       0       0       0       0       0       0       0       0      
H229759 0    pseu    236 MRPS18AP1           0.09279 0.5968  0.08955 0.09779 0.0812  0.0578  0.1422  0.09259 0.5638  0.2485  0.5693  0.3134  0.325   0.5681  0.5945  0.4971  0.4252  0.4341  0.5156  0.1534  1.228   0.3729  0.4091  0.2043  1.166   0.7691  3.1     0.9467 
H226013 0    pseu    191 MRPS18BP1           0       0       0       0       0       0       0       0       0       0       0       0       0       0       0       0       0       0       0       0       0       0       0       0       0       0       0       0      
H235232 0    pseu    758 MRPS18BP2           0       0       0       0       0       0       0       0       0       0       0       0       0       0       0       0       0       0       0       0       0       0       0       0       0       0       0       0      
H255763 0    pseu    230 MRPS18CP4           0       0       0       0       0       0       0       0       0       0       0       0       0       0       0       0       0       0       0       0       0       0       0       0       0       0       0       0      
H228807 0    pseu    222 MRPS18CP6           0       0       0       0       0       0       0       0       0       0       0       0.08201 0.09101 0.2928  0       0       0       0       0       0       0       0       0       0       0       0       0       0      
H234496 0    pseu    222 MRPS21P1            0       0       0       0       0       0       0       0       0       0       0       0       0       0       0       0       0       0       0       0       0       0       0       0       0       0       0       0      
H227425 0    pseu    263 MRPS21P2            0       0       0       0       0       0       0       0       0       0       0       0       0       0       0       0       0       0       0       0       0       0       0       0       0       0       0       0      
H221879 0    pseu    261 MRPS21P3            0.0813  0.2072  0       0.07088 0       0       0       0       0       0       0       0       0       0.2256  0       0       0       0       0       0       0       0       0       0       0       0       0       0      
H214298 0    pseu    260 MRPS21P6            0       0       0       0       0       0       0       0       0       0       0       0       0       0.05715 0       0       0       0       0       0       0       0       0       0       0       0       0       0      
H260024 0    pseu    237 MRPS21P7            0       0       0       0       0       0       0       0       0       0       0       0       0       0       0       0       0       0       0       0       0       0       0       0       0       0       0       0      
H259978 0    pseu    234 MRPS21P8            0       0       0       0       0       0       0       0       0       0       0       0       0       0       0       0       0       0       0       0       0       0       0       0       0       0       0       0      
H262759 0    pseu    255 MRPS21P9            0       0       0       0       0       0       0       0       0       0       0       0       0       0       0       0       0       0       0       0       0       0       0       0       0       0       0       0      
H232894 0    pseu    514 MRPS31P2            0       0.07037 0       0       0       0       0       0       0       0       0       0       0       0.603   0       0       0       0       0       0       0       0       0       0       0       0       0       0      
H250299 0    pseu     29 MRPS31P4            0       0       0       0       0       0       0       0       0       0       0       0       0       0       0       0       0       0       0       0       0       0       0       0       0       0       0       0      
H243406 0    pseu   3861 MRPS31P5            2.323   4.297   2.082   3.091   2.893   2.126   1.65    0.5665  2.614   1.869   2.562   3.284   4.203   4.417   2.285   2.668   2.375   1.722   1.663   1.089   2.911   2.39    1.488   1.563   2.162   2.153   3.359   2.903  
H249649 0    pseu    321 MRPS33P2            0       0       0       0       0       0       0       0       0       0       0       0.0568  0       0       0       0       0       0       0       0       0       0       0       0       0       0       0       0      
H251308 0    pseu    321 MRPS33P3            0       0       0       0       0       0       0       0       0       0       0       0       0       0       0       0       0       0       0       0       0       0       0       0       0       0       0       0      
H234821 0    pseu    316 MRPS33P4            0       0       0       0       0       0       0       0       0       0       0       0       0       0       0       0       0       0       0       0       0       0       0       0       0       0       0       0      
H250830 0    pseu    190 MRPS35P2            0       0       0       0       0       0       0       0       0       0       0       0       0       0       0       0       0       0       0       0       0       0       0       0       0       0       0       0      
H270192 0    pseu    708 MRPS35P3            0       0       0       0       0       0       0       0       0       0       0       0       0       0       0       0       0       0       0       0       0       0       0       0       0       0       0       0      
H236152 0    pseu    306 MRPS36P1            0.3922  0.465   0.617   0.4414  0.4919  0.5817  2.26    1.503   0.9156  1.325   0.648   0.6323  0.5669  0.9019  0.6636  0.6513  0.7754  0.8961  0.4519  0.6525  1.005   0.9803  0.9708  0.6635  0.7187  0.4576  0.5591  0.6893 
H249539 0    pseu    298 MRPS36P2            0       0       0       0       0       0       0       0       0       0       0       0       0       0.1349  0       0       0       0       0       0       0       0       0       0       0       0       0       0      
H253814 0    pseu    129 MRPS36P3            0       0       0       0       0       0       0       0       0       0       0       0       0       0       0       0       0       0       0       0       0       0       0       0       0       0       0       0      
H255231 0    pseu    297 MRPS36P4            0       0       0.05214 0       0.05196 0.07095 0.37275 0       0       0       0.1443  0.07357 0       0       0       0       0       0       0       0.357   0.08964 0       0.2081  0       0       0       0       0      
H257927 0    pseu    297 MRPS36P5            0       0       0       0       0       0       0       0       0       0       0       0       0       0       0       0       0       0       0       0       0       0       0       0       0       0       0       0      
H214743 0    pseu    165 MRPS5P3             0       0       0       0       0       0       0       0       0       0       0       0       0       0       0       0       0       0       0       0       0       0       0       0       0       0       0       0      
H266915 0    pseu    324 MRPS5P4             0       0       0       0       0       0       0       0       0       0       0       0       0       0       0       0       0       0       0       0       0       0       0       0       0       0       0       0      
H237130 0    pseu    369 MRPS6P2             0       0       0       0       0       0       0       0       0       0       0       0       0       0       0       0       0       0       0       0       0       0       0       0       0       0       0       0      
H257820 0    pseu    285 MRPS6P4             0       0       0       0       0       0       0       0       0       0       0       0       0       0       0       0       0       0       0       0       0       0       0       0       0       0       0       0      
H257802 0    pseu   1200 MRS2P2              0       0.03991 0       0       0.01722 0       0.01839 0.02504 0       0.03182 0.03935 0.03992 0.05236 0.06019 0.07276 0.07234 0.02575 0.02051 0.02829 0.0133  0.03049 0.00796 0.0287  0.02088 0.07815 0.09802 0.06627 0.05843
H177112 0    othe   1336 MRVI1-AS1           0.3283  0.122   0.4474  0.2463  0.3823  0.6077  0.11055 0.05405 0.254   0.08891 0.1863  0.2912  0.1198  61.38   0.1812  0.1103  0.08047 0.09195 0.04892 0.01149 0.1706  0.14326 0.5561  0.5722  0.169   0.1311  0.3621  0.05769
H071203 0    prot   1832 MS4A12              0       0       0       0       0       0       0       0       0       0       0       0       0       0.2056  0       0       0       0       0       0       0.03063 23.2876 0       0       0       0       0       0.02296
H214782 0    prot   1409 MS4A18              0       0       0       0       0       0       0       0       0       0       0       0       0       0.6413  0       0       0       0       0       0       0.05798 0       0       0       0       0       0       0      
H214787 0    prot   1362 MS4A4E              0.02072 0       0.015   0.02583 0.04124 0.02028 0.3228  0.1584  1.354   0.2591  0.5142  0.5802  0.2216  0.3517  1.773   0.7048  0.9255  0.58    0.2283  0.6951  2.227   1.171   0.8397  0.4587  1.078   0.5833  4.501   0.2916 
H166959 0    prot   1732 MS4A8               0.1368  0       0.2117  0.09373 0.1559  0.01721 0       0.1402  0.03009 0       0.02012 0.01013 0.05448 0.4502  0       0       0.2544  3.28    0.4705  0       49.84   2.71807 0       0       1.379   0       0       0      
H188981 0    prot   7543 MSANTD1             0.2995  0.4259  0.5323  0.3116  0.5786  0.8666  0.04283 0.09362 0.1215  0.1064  0.1533  0.1028  0.1228  1.359   0.07605 0.1016  0.09297 0.1375  0.1604  0.08201 0.1177  0.10639 0.0436  0.09981 0.1467  0.08522 0.2425  0.3255 
H120458 0    prot   3691 MSANTD2             2.622   6.902   3.191   2.885   3.269   2.981   1.883   1.244   4.775   5.315   7.352   9.249   8.758   3.661   5.557   6.562   5.633   5.377   4.774   2.622   5.628   5.284   2.992   5.216   5.831   4.9     8.176   18.14  
H231058 0    pseu   1365 MSANTD2P1           0       0       0       0       0       0       0       0       0       0       0       0       0       0       0       0       0       0       0       0       0       0       0       0       0       0       0       0      
H066697 0    prot   2757 MSANTD3             3.221   2.901   3.639   3.229   3.59    2.874   3.425   3.473   3.279   3.394   3.579   4.106   3.079   3.138   3.675   3.488   3.037   3.134   2.411   1.879   2.46    3.4465  3.469   4.434   5.086   2.547   2.256   5.247  
H170903 0    prot   5100 MSANTD4             4.343   6.319   5.048   4.21    4.933   3.738   2.804   2.428   3.828   2.291   3.221   4.559   3.505   4.523   2.961   2.898   2.404   2.277   1.884   1.357   2.843   3.184   3.638   3.568   3.07    1.796   3.537   3.67   
H224287 0    pseu   2275 MSL3P1              0.7622  0.2157  0.8125  0.5012  0.5571  0.9892  0.31725 0.1578  1.349   0.543   0.5514  0.2568  0.2584  22.78   0.5623  0.7984  1.048   0.9326  0.6099  1.097   0.8027  0.8869  0.766   0.2736  0.3761  0.7105  0.9066  0.7612 
H052802 0    prot   2886 MSMO1               19.07   10.11   20.41   19.19   29.55   12.62   3.4835  1.271   6.254   12.68   30.33   6.378   8.847   15.91   5.958   7.216   11.12   11.04   5.88    65.64   16.24   8.5095  26.37   6.453   30.36   32.28   5.853   7.105  
H251593 0    pseu   1731 MSNP1               0       0       0       0       0.01195 0       0.02006 0       0.03757 0.03057 0.02593 0.04028 0.0243  0       0.06551 0.04696 0.01977 0       0       0       0.01943 0.02291 0.02576 0.06999 0.08105 0.01985 0.03269 0.03651
H198736 0    prot   2153 MSRB1               5.459   4.508   5.241   5.29    5.647   5.897   8.8675  14.79   17.34   23.22   8.56    9.382   6.447   11.01   7.134   8.478   6.12    9.706   35.2    54.56   11.49   14.385  6.732   15.76   13.81   11.45   30.03   6.194  
H213926 0    pseu    353 MSRB1P1             0       0.05827 0       0       0       0       0       0       0       0       0       0       0       0.04882 0       0       0       0       0.0428  0       0       0       0       0       0       0.05514 0       0      
H166343 0    prot   2414 MSS51               0.7388  4.646   1.173   0.7531  1.042   0.8896  1.3075  19.49   1.626   1.169   1.936   2.306   2.393   1.843   1.739   1.82    1.523   1.478   1.095   0.905   2.257   1.7585  1.231   1.318   2.038   1.643   3.796   1.475  
H186715 0    pseu   5277 MST1L               0.3633  0.8875  0.4218  0.3273  0.3439  0.4     0.15295 0.0663  0.7538  18.21   0.6895  0.4433  0.6402  4.919   0.2878  0.7995  1.17    4.909   11.76   24.14   4.826   7.2485  1.08    0.3196  1.648   1.226   1.095   2.241  
H186301 0    pseu   2670 MST1P2              0.8392  2.045   1.448   0.8201  0.8217  0.9768  0.4979  0.1711  1.935   9.444   2.288   0.8854  1.302   20.74   0.9759  2.493   3.867   4.423   8.52    118.4   4.677   5.5865  5.797   0.9239  2.342   5.266   4.277   7.93   
H134602 0    prot   3341 MST4                0.265   1.766   0.1686  0.3172  0.7508  2.409   0.48125 0.2223  5.446   1.118   5.741   34.5    1.356   0.9631  1.788   2.557   3.096   3.09    1.214   1.122   4.042   3.837   0.5489  2.97    3.358   3.858   5.98    1.492  
H203761 0    pseu    911 MSTO2P              1.51    7.834   2.756   1.839   2.08    2.027   1.29165 0.6489  3.223   2.277   3.974   5.899   7.167   17.87   3.458   4.454   2.677   2.273   2.781   1.561   3.574   2.4915  2.483   3.399   3.223   3.222   4.747   4.859  
H229590 0    pseu    772 MSX2P1              0.03036 0.05577 0.05023 0.0418  0.03772 0       0       0       0       0.03644 0       0       0       0.3898  0.02161 0       0       0       0       0       0.0564  0       0       0       0.04456 0       0.5405  0.03598
H228253 0    prot    160 MT-ATP8             17930   9413    17150   19770   16430   18280   23705   13090   5582    18500   4412    4315    4454    6731    7699    8401    6943    10900   4925    14420   11720   9807.5  13700   3408    4739    7061    5062    6503   
H211459 0    MT      953 MT-RNR1             17180   3016    9072    14640   13370   15020   3541    1442    922.7   4437    613.9   318     302.8   1516    903.6   817.1   704.5   1672    448.7   1494    1125    1318.15 2479    381.3   608.2   1358    977.8   706    
H210082 0    MT     1558 MT-RNR2             48620   12290   26510   44300   35220   39810   16335   7440    3567    18110   2307    1713    1554    7621    3593    3626    2368    7770    2344    9053    5191    6724.5  12190   1894    3169    4461    3949    3034   
H210127 0    MT       68 MT-TA               0       0       0       0       0       0       0       0       0       0       0       0       0       0       0       0       0       0       0       0       0       0       0       0       0       0       0       0      
H210140 0    MT       64 MT-TC               0.3327  0       0.232   0.2996  0.2122  0.2062  0.54085 0.4551  0.3294  0       0       0       0       0       0       0       0       0.5152  0       0       0.5885  0.1982  0.6937  0       0       0.367   0.3053  0      
H210154 0    MT       67 MT-TD               1.26    0.4179  1.043   1.421   0.58    1.46    0       0       0       0       0       0       0       0       0       0       0       0       0       0       0       0       0       0       0       0       0       0      
H210194 0    MT       68 MT-TE               1.707   0.5562  1.036   1.144   1.649   1.748   1.4555  1.163   0.9309  0.6124  0       0.2357  0       0       0.2612  0.267   0.1938  1.085   0.2593  0.3328  1.418   0.62335 0.8988  0.5613  0.5316  0.7305  0.9496  0      
H210049 0    MT       70 MT-TF               0.7682  0       0.5571  0.5601  0.4929  0.6001  0       0       0       0       0       0       0       0       0       0       0       0       0       0       0       0       0       0       0       0       0       0      
H210164 0    MT       67 MT-TG               3.887   2.282   3.661   4.388   2.384   5.245   0.22125 0.163   0       0.3268  0       0       0       0       0       0       0       0       0       0.1268  0       0       0.2788  0       0       0       0       0      
H210176 0    MT       68 MT-TH               0.6688  0.2545  0.3453  0.5737  0.4202  0.8714  0.10355 0       0       0.1995  0       0       0       0       0       0       0       0       0       0       0       0       0.2079  0       0       0       0       0      
H210100 0    MT       65 MT-TI               10.2    3.992   10.01   10.19   6.03    13.39   0.58835 0.9758  0       0.6773  0       0       0       0       0.194   0       0       0.4496  0.302   0.3262  0.8359  0.4871  1.317   0       0.5199  0       0.6929  0      
H210156 0    MT       69 MT-TK               0.5031  0.2607  0.5976  0.5312  0.3127  0.7594  0       0       0       0       0       0       0       0       0       0       0       0       0       0       0       0       0       0       0       0       0       0      
H209082 0    MT       74 MT-TL1              8.698   3.112   8.336   7.21    5.137   11.08   3.106   2.709   0.5267  3.184   0       0.2588  0       0.996   0.8951  0.7706  0.3727  1.074   0.8191  1.31    1.431   1.08845 3.619   0.2207  0.6348  0.3114  0.9715  0.5196 
H210191 0    MT       70 MT-TL2              0.8928  0.2604  0.5394  0.8225  0.7368  0.944   0.18915 0       0       0.1918  0       0       0       0       0       0       0       0       0       0       0       0       0.336   0       0       0       0       0      
H210112 0    MT       67 MT-TM               0.4965  0.2094  0.5905  0.4977  0.2887  0.6044  0.60215 0.2891  0       0.1827  0       0       0       0       0       0       0       0       0       0       0       0       0.1395  0       0       0       0       0      
H210135 0    MT       72 MT-TN               0.27    0       0       0.1956  0.153   0.1237  0.2348  0.2069  0.2228  0       0       0       0       0       0       0       0       0.2859  0       0       0.2926  0.1352  0.248   0       0       0.253   0       0      
H210196 0    MT       67 MT-TP               0.5431  0.1851  0.3031  0.6733  0.3489  0.5151  0       0       0       0       0       0       0       0       0       0       0       0       0       0       0       0       0       0       0       0       0       0      
H210107 0    MT       68 MT-TQ               0       0       0       0       0       0       0       0       0       0       0       0       0       0       0       0       0       0       0       0       0       0       0       0       0       0       0       0      
H210174 0    MT       64 MT-TR               0.6765  0.2905  0.4837  0.6317  0.604   0.9455  0.1104  0       0       0.0901  0       0       0       0       0       0       0       0       0       0       0       0       0       0       0       0       0       0      
H210151 0    MT       68 MT-TS1              217.8   38.93   144.6   210.1   149.9   122.6   147.9   82.59   70.13   109.8   28.14   24.07   19.38   34.71   42.08   47.5    44.16   92.23   33.72   100.6   90.41   68.71   105.4   21.06   33.18   78.74   68.57   27.72  
H210184 0    MT       58 MT-TS2              0       0       0       0       0       0       0       0       0       0       0       0       0       0       0       0       0       0       0       0       0       0       0       0       0       0       0       0      
H210195 0    MT       65 MT-TT               0.3131  0.2461  0.2494  0.3329  0.3947  0.4658  0.0846  0       0       0       0       0       0       0       0       0       0       0       0       0       0       0       0       0       0       0       0       0      
H210077 0    MT       68 MT-TV               12.02   2.771   6.893   10.09   7.25    13.47   0.08645 0       0       0.2002  0       0       0       0       0       0       0       0       0       0       0       0       0       0       0       0       0       0      
H210117 0    MT       67 MT-TW               0.3849  0       0.2658  0.3696  0.2792  0.414   0       0       0       0       0       0       0       0       0       0       0       0       0       0       0       0       0       0       0       0       0       0      
H210144 0    MT       64 MT-TY               0.829   0       0.5073  0.7034  0.676   0.4892  1.187   0.7467  0.5634  0.2689  0       0       0       0       0.2746  0.2913  0.5268  1.096   0.315   0.2395  1.161   0.676   1.346   0.1997  0.3109  0.5645  0.3603  0      
H205361 0    pseu    188 MT1DP               0.5454  0       0.2327  0.2341  0.4517  0.7752  0.08865 0       0.1044  0.4272  0.1085  0.08473 0       0.1571  0.3186  0.4647  0.1814  0.3429  0.2868  4.375   0.2149  0.15495 0.06242 0.4876  0.2177  0       0.1197  1.006  
H244020 0    prot    315 MT1HL1              0       0       0       0       0       0       0.3774  0       0       0.07032 0       0       0       0.08779 0       0       0       0       0       0.06054 0       0       0       0       0       0       0       0      
H255986 0    pseu    999 MT1JP               0.2394  0.1039  0.1908  0.1808  0.2513  0.1883  0.18625 0.1026  0.2878  0.2942  0.2412  0.2129  0.1178  0.0966  0.8711  0.9274  0.7929  0.7764  0.284   2.373   0.2598  0.34025 0.1177  0.9355  1.346   0.1894  0.2051  1.259  
H260549 0    pseu    408 MT1L                5.181   1.758   3.584   4.626   7.284   4.905   15.06   1.13    4.035   7.792   4.724   2.61    3.254   1.398   8.063   10.59   3.954   9.228   9.114   26.86   3.141   4.11    12.15   7.495   17.49   2.483   3       15.27  
H213761 0    pseu    182 MT1P1               0       0       0       0       0       0       0       0       0       0.06626 0       0       0       0.09509 0       0       0.1073  0       0.09977 0.1079  0       0       0.135   0       0       0       0       0.09976
H229230 0    pseu    123 MT1P3               0       0.3029  0       0       0       0       0       0       0       0       0       0       0       0       0       0       0       0       0       0       0       0       0       0       0       0       0       0      
H233929 0    pseu    185 MT1XP1              0.3055  0.6656  0.3807  0.2867  0.2797  0.3252  0.20315 1.61    0.1969  0.4472  0.4522  0.2167  0.2161  0.9074  0.5712  0.5869  0.5024  0.4237  0.5558  1.167   0.204   0.22475 0.1375  0.6464  0.515   1.346   0.2795  0.8624 
H162840 0    pseu    185 MT2P1               0       0       0       0       0       0       0       0.1141  0       0.09588 0       0       0       0       0.06774 0.09138 0       0       0       0.6152  0       0       0.09636 0       0.1236  0       0       0.1055 
H243025 0    pseu    817 MTAPP1              0       0.02622 0       0       0       0.02023 0       0       0       0       0       0       0       0       0       0       0       0       0       0       0       0       0       0       0       0       0       0      
H230077 0    pseu    831 MTAPP2              0       0       0       0       0       0       0       0       0.06297 0.06475 0.1051  0.0503  0.08045 0       0       0.02063 0       0.02927 0       0       0       0.04451 0.1189  0       0.03917 0.1369  0.06786 0      
H248527 0    pseu    633 MTATP6P1            5635    2393    4212    5266    5178    5407    6540    3283    1471    4931    1077    1068    1131    1625    1828    2037    1631    2905    1204    4092    2714    2490.5  3714    816.7   1242    1645    1505    1660   
H270307 0    pseu    677 MTATP6P2            0       0       0       0       0       0       0       0       0       0       0       0       0       0       0       0       0       0       0       0       0       0       0       0       0       0       0       0      
H263483 0    pseu    675 MTATP6P3            0       0       0       0       0       0       0       0       0       0       0       0       0       0       0       0       0       0       0       0       0       0       0       0       0       0       0       0      
H236590 0    pseu    674 MTATP6P4            0       0       0       0       0       0       0       0       0       0       0       0       0       0       0       0       0       0       0       0       0       0       0       0       0       0       0       0      
H232990 0    pseu    676 MTATP6P7            0       0       0       0       0       0       0       0       0       0       0       0       0       0       0       0       0       0       0       0       0       0       0       0       0       0       0       0      
H248420 0    pseu    679 MTATP6P9            0       0       0       0       0       0       0       0       0       0       0       0       0       0       0       0       0       0       0       0       0       0       0       0       0       0       0       0      
H240409 0    pseu    160 MTATP8P1            71.71   21.58   43.97   76.21   59.58   57.67   55.835  28.25   11.9    36.52   8.335   7.52    6.25    9.18    19.41   19.04   11.72   21.48   12.07   32.64   18.89   18.165  20.02   7.479   12.91   17.73   10.32   17.64  
H229604 0    pseu    201 MTATP8P2            0       0       0       0       0       0       0       0       0       0       0       0       0       0       0       0       0       0       0       0       0       0       0       0       0       0       0       0      
H228930 0    pseu    191 MTCO1P3             0       0       0       0       0       0       0       0       0       0       0       0       0       0       0       0       0       0       0       0       0       0       0       0       0       0       0       0      
H229690 0    pseu    476 MTCO2P1             0       0       0       0       0       0       0       0       0       0       0       0       0       0       0       0       0       0       0       0       0       0       0       0       0       0       0       0      
H230009 0    pseu    420 MTCO2P3             0       0       0       0       0       0       0       0       0       0       0       0       0       0.3415  0       0       0       0       0       0       0       0       0       0       0       0       0       0      
H235040 0    pseu    831 MTCO3P1             0       0       0       0       0       0       0       0       0       0       0       0       0       0       0       0       0       0       0       0       0       0       0       0       0       0       0       0      
H232102 0    pseu    170 MTCO3P2             0       0       0       0       0       0       0       0       0       0       0       0       0       0       0       0       0       0       0       0       0       0       0       0       0       0       0       0      
H234179 0    pseu   1118 MTCYBP1             0       0       0       0       0       0       0       0       0       0       0       0       0       0       0       0       0       0       0       0       0       0       0       0       0       0       0       0      
H217179 0    pseu    170 MTCYBP2             0       0       0       0       0       0       0       0       0       0       0       0       0       0       0       0       0       0       0       0       0       0       0       0       0       0       0       0      
H232373 0    pseu   1136 MTCYBP3             0       0       0       0       0       0       0       0       0       0       0       0       0       0       0       0       0       0       0       0       0       0       0       0       0       0       0       0      
H220113 0    pseu    248 MTCYBP4             0       0       0       0       0       0       0       0       0       0       0       0       0       0       0       0       0       0       0       0       0       0       0       0       0       0       0       0      
H127989 0    prot   4884 MTERF               0.9519  1.481   1.147   0.9965  1.224   1.285   0.83125 0.6599  1.588   1.252   1.69    1.77    2.16    2.01    1.302   1.568   1.682   1.457   0.9433  1.219   1.748   1.4065  1.533   1.031   1.234   1.093   2.442   1.839  
H156469 0    prot   1791 MTERFD1             4.341   6.912   5.045   4.458   5.897   5.559   7.8995  7.789   6.602   6.271   6.812   7.941   7.199   6.41    6.795   7.153   5.787   5.759   4.233   5.699   5.982   6.7985  7.388   5.769   6.35    5.28    8.73    7.228  
H122085 0    prot   7080 MTERFD2             3.641   16.23   5.213   3.94    4.227   4.808   2.6775  4.385   5.565   3.801   5.731   8.261   9.236   4.981   5.672   6.028   5.411   4.478   3.494   3.076   6.212   5.17    4.37    4.699   5.369   5.094   7.751   12.93  
H120832 0    prot   3201 MTERFD3             4.984   16.08   6.188   4.729   6.344   6.617   5.6785  4.347   6.852   6.259   5.968   9.114   11.05   8.414   5.316   7.658   6.603   8.245   8.708   4.885   6.79    8.591   8.446   4.967   6.594   6.405   5.956   15.91  
H242114 0    prot   1420 MTFP1               2.517   2.246   3.336   2.716   3.584   2.837   6.8045  4.614   3.218   15.86   3.75    1.753   2.111   3.054   4.647   5.497   5.115   9.524   5.063   7.601   7.593   5.4455  5.878   2.081   6.44    3.375   11.09   4.987  
H117640 0    prot   3642 MTFR1L              13.37   23.53   19.89   13.06   16.41   18.86   27.9    21.77   19.13   20.95   16.25   20.17   26.87   38.6    13.28   14.07   13.76   16.96   9.725   15.57   18.07   20.955  45.7    14.72   12.25   12.68   16.66   20.76  
H146410 0    prot   2084 MTFR2               0.1309  0.2267  0.1007  0.1029  0.1446  0.1011  0.08347 0.1916  0.4192  0.2464  0.413   0.1423  0.1372  6.529   0.4208  0.2829  0.3229  0.3667  0.1194  0.09133 0.9857  0.45185 0.2862  0.1305  0.5339  0.5582  1.268   0.1668 
H101181 0    prot   5199 MTG2                2.902   10.19   4.351   3.139   4.353   3.888   3.446   4.939   4.873   4.99    5.038   6.502   6.751   9.052   4.91    5.502   4.894   4.53    3.339   6.213   4.773   5.0975  7.095   4.305   4.436   5.291   7.48    7.268  
H231831 0    pseu   2763 MTHFD1P1            0.03665 0.1459  0.07089 0.04144 0.07937 0.07474 0.05332 0.1262  0.1017  0.09795 0.09685 0.06371 0.07348 0.0313  0.1141  0.1326  0.114   0.0764  0.1115  0.1904  0.06881 0.06125 0.07622 0.06419 0.07189 0.2065  0.0428  0.07461
H244681 0    pseu   2703 MTHFD2P1            0       0       0       0       0       0       0.11908 0       0.01581 0.05283 0.03379 0.00598 0.00786 0.01305 0.00775 0.02586 0       0.00915 0.00644 0       0.017   0.03125 0.0097  0.0063  0.04061 0       0.7232  0      
H217169 0    pseu    246 MTHFD2P2            0       0       0       0       0       0       0       0       0       0       0       0       0       0       0       0       0       0       0       0       0       0       0       0       0       0       0       0      
H231112 0    pseu    220 MTHFD2P3            0       0       0       0       0       0       0       0       0       0       0       0       0       0       0       0       0       0       0       0       0       0       0       0       0       0       0       0      
H251253 0    pseu   1022 MTHFD2P4            0       0       0       0       0       0       0       0       0       0       0       0       0       0       0       0       0       0       0       0       0       0       0       0       0       0       0       0      
H213530 0    pseu    843 MTHFD2P5            0       0       0       0       0       0       0       0       0       0       0       0       0       0       0       0       0       0       0       0       0       0       0       0       0       0       0       0      
H249266 0    pseu   1020 MTHFD2P6            0       0       0       0       0       0       0       0       0       0       0       0       0       0       0       0       0       0       0       0       0       0       0       0       0       0       0       0      
H181260 0    pseu    982 MTHFD2P7            0       0       0       0       0       0       0       0       0       0       0       0       0       0       0       0       0       0       0       0       0       0       0       0       0       0       0       0      
H171100 0    prot   4033 MTM1                4.011   3.033   3.258   3.096   3.86    4.92    2.1935  2.94    3.745   3.555   4.076   3.861   6.17    7.567   4.53    4.354   4.068   3.129   1.722   3.889   5.691   5.756   7.181   3.254   5.409   4.51    6.721   4.991  
```
