## Supplementary material for "Comparison of human and mouse tissues with focus on genes with no 1-to-1 homology": Panel master (part 5 of 29)

```
H063601 0    prot   5199 MTMR1               5.494   11.91   6.769   5.267   5.052   6.657   3.0665  4.573   6.834   4.324   9.254   5.874   6.36    7.02    4.625   5.818   7.434   5.202   3.986   2.749   6.563   5.649   4.534   6.314   6.324   11.54   10.87   6.31   
H102043 0    prot   2790 MTMR8               0.06289 0.1618  0.08164 0.07201 0.1251  0.08346 0.0968  0.09561 0.7625  0.2321  0.5093  0.4371  0.7215  0.1683  0.2781  0.3136  0.3636  0.3262  0.166   0.07518 0.4002  0.39525 0.2955  0.5289  0.3031  0.2603  0.3681  0.359  
H220785 0    pseu   2952 MTMR9LP             3.122   1.963   2.41    2.804   3.91    2.498   4.8705  1.3     4.746   9.061   9.741   14.69   29.29   4.776   9.024   10.83   7.054   5.403   6.851   1.631   7.358   5.8165  12.2    8.852   11.62   3.085   6.059   13.35  
H226529 0    pseu    367 MTND1P1             0       0       0       0       0       0       0       0       0       0       0       0       0       0       0       0       0       0       0       0       0       0       0       0       0       0       0       0      
H229088 0    pseu    831 MTND1P10            0       0       0       0       0       0       0       0       0       0       0       0       0       0       0       0       0       0       0       0       0       0       0       0       0       0       0       0      
H228166 0    pseu    875 MTND1P11            0       0       0       0       0       0       0       0       0       0       0.04529 0.0252  0.038   0.3641  0.02431 0       0       0       0       0       0.02295 0       0       0.03929 0.02814 0.0648  0       0      
H225433 0    pseu    155 MTND1P12            0       0       0       0       0       0       0       0       0       0       0       0       0       0       0       0       0.1097  0       0       0       0       0       0       0       0       0       0       0      
H232014 0    pseu    585 MTND1P13            0       0       0       0       0       0       0       0       0       0       0       0       0       0.1644  0       0       0       0       0       0       0       0       0       0       0       0       0       0      
H227225 0    pseu    949 MTND1P14            0       0       0       0       0       0       0       0       0       0       0.01778 0       0       0.06165 0       0       0       0       0       0.03604 0       0       0.06427 0       0       0       0       0      
H264168 0    pseu    628 MTND1P15            0       0       0       0       0       0       0       0       0       0       0       0       0       0       0       0       0       0       0       0       0       0       0       0       0       0       0       0      
H239586 0    pseu    883 MTND1P16            0       0       0       0       0       0       0       0       0       0       0       0       0       0       0       0       0       0       0       0       0       0       0       0       0       0       0       0      
H228122 0    pseu    203 MTND1P17            0       0       0       0       0       0       0       0       0       0       0       0       0       0       0       0       0       0       0       0       0       0       0       0       0       0       0       0      
H225276 0    pseu    572 MTND1P18            0       0       0       0       0       0       0       0       0       0       0       0       0       0       0       0       0       0       0       0       0       0       0       0       0       0       0       0      
H251449 0    pseu    314 MTND1P19            0       0.1214  0       0       0       0       0       0       0       0       0       0       0       0       0       0       0       0       0       0       0       0       0       0       0       0       0       0      
H235646 0    pseu    820 MTND1P2             0       0       0       0       0       0       0       0       0       0       0       0       0       0.05997 0       0       0       0       0       0       0       0       0       0       0       0       0       0      
H226794 0    pseu    949 MTND1P20            0       0       0       0       0       0       0       0       0       0       0       0       0       0.04809 0       0       0       0       0       0       0       0       0       0       0       0       0       0      
H235940 0    pseu    284 MTND1P21            0       0.06395 0       0       0       0       0.19905 0       0       0       0       0       0       0       0       0       0       0       0       0       0       0       0       0       0       0       0       0      
H251407 0    pseu    950 MTND1P22            0       0       0       0       0       0       0       0       0       0       0       0       0       0       0       0       0       0       0       0       0       0       0       0       0       0       0       0      
H225972 0    pseu    371 MTND1P23            74.82   34.72   63.16   68.05   63.12   80.66   43.645  27.87   9.554   51.68   5.979   6.379   5.372   19.36   16.97   17.31   9.662   27.07   14.34   19.84   29.64   21.765  43.54   6.156   13.44   13.42   18.4    9.023  
H257858 0    pseu    860 MTND1P24            0       0       0       0       0       0       0       0       0       0       0       0       0       0       0       0       0       0       0       0       0       0       0       0       0       0       0       0      
H234576 0    pseu    537 MTND1P26            0       0       0       0       0       0       0       0       0       0       0       0       0       0       0       0       0       0       0       0       0       0       0       0       0       0       0       0      
H223921 0    pseu    901 MTND1P27            0       0       0       0       0       0       0       0       0       0       0       0       0       0       0       0       0       0       0       0       0       0       0       0       0       0       0       0      
H230158 0    pseu    949 MTND1P28            0       0       0       0       0       0       0       0       0       0       0       0       0       0       0       0       0       0       0       0       0       0       0       0       0       0       0       0      
H237722 0    pseu    559 MTND1P29            0       0       0       0       0       0       0       0       0       0       0       0       0       0       0       0       0       0       0       0       0       0       0       0       0       0       0       0      
H239648 0    pseu    951 MTND1P3             0       0.0383  0       0       0       0.02439 0       0       0       0       0       0       0.02132 0       0       0       0       0       0       0       0       0       0       0       0       0       0       0      
H238047 0    pseu    900 MTND1P30            0       0       0       0       0       0       0       0       0       0       0       0       0       0       0       0       0       0       0       0       0       0       0       0       0       0       0       0      
H235170 0    pseu    960 MTND1P31            0       0       0       0       0       0       0       0       0       0       0       0       0       0       0       0       0       0       0       0       0       0       0       0       0       0       0       0      
H232282 0    pseu    937 MTND1P32            0       0       0       0       0       0       0       0       0       0       0       0       0       0       0       0       0       0       0       0       0       0       0       0       0       0       0       0      
H235539 0    pseu    916 MTND1P33            0       0       0       0       0       0       0       0       0       0       0       0       0       0       0       0       0       0       0       0       0       0       0       0       0       0       0       0      
H225514 0    pseu    669 MTND1P34            0       0       0       0       0       0       0       0       0       0       0       0       0       0       0       0       0       0       0       0       0       0       0       0       0       0       0       0      
H255055 0    pseu    507 MTND1P35            0       0       0       0       0       0       0       0       0       0       0       0       0       0       0       0       0       0       0       0       0       0       0       0       0       0       0       0      
H253245 0    pseu    935 MTND1P36            0       0       0       0       0       0       0       0       0.02799 0       0       0.01433 0.0366  0       0       0       0       0       0       0       0       0       0       0       0       0       0       0      
H230764 0    pseu    414 MTND1P4             0       0       0       0       0       0       0       0       0       0       0       0       0       0.1473  0       0       0       0       0       0       0       0       0       0       0       0       0       0      
H253795 0    pseu    939 MTND1P5             0       0       0       0       0       0       0       0       0       0       0       0       0       0       0       0       0       0       0       0       0       0       0       0       0       0       0       0      
H254346 0    pseu    945 MTND1P6             0       0       0       0       0       0       0       0       0       0       0       0       0       0       0       0       0       0       0       0       0       0       0       0       0       0       0       0      
H253828 0    pseu   1181 MTND1P7             0       0       0       0       0       0       0       0       0       0       0       0       0       0.02025 0       0       0       0       0       0       0       0       0       0       0       0       0       0      
H228995 0    pseu    943 MTND1P9             0       0       0       0       0       0       0       0       0       0       0       0       0       0.03591 0       0       0       0       0       0       0       0       0       0       0       0.02551 0       0      
H237124 0    pseu    646 MTND2P11            0       0       0       0       0       0       0       0       0       0       0       0       0       0       0       0       0       0       0.02702 0       0       0       0       0       0       0       0       0      
H228725 0    pseu   1251 MTND2P12            0       0       0       0       0       0       0       0       0       0       0       0       0       0.05979 0       0       0       0       0       0.02735 0       0       0.04413 0       0       0       0       0      
H240796 0    pseu    350 MTND2P14            0       0       0       0       0       0       0       0       0       0       0       0       0       0       0       0       0       0       0       0       0       0       0       0       0       0       0       0      
H231152 0    pseu    891 MTND2P15            0       0       0       0       0       0       0       0       0       0       0       0       0       0.03831 0       0       0       0       0       0       0       0       0       0       0       0       0       0      
H230818 0    pseu    798 MTND2P16            0       0       0       0       0       0       0       0       0       0       0       0       0       0       0       0       0       0       0       0       0       0       0       0       0       0       0       0      
H258239 0    pseu    687 MTND2P17            0       0       0       0       0       0       0       0       0       0       0       0       0       0       0       0       0       0       0       0       0       0       0       0       0       0       0       0      
H234939 0    pseu   1029 MTND2P18            0       0       0       0       0       0       0       0       0       0       0       0       0       0.01412 0       0       0       0       0       0       0       0       0       0       0       0       0       0      
H231567 0    pseu   1010 MTND2P19            0       0       0       0       0       0       0       0       0       0       0       0       0       0       0       0       0       0       0       0       0       0       0       0       0       0       0       0      
H229954 0    pseu    943 MTND2P2             0       0       0       0       0       0       0       0       0       0       0       0       0       0       0       0       0       0       0       0       0       0       0       0       0       0       0       0      
H229701 0    pseu    660 MTND2P20            0       0       0       0       0       0       0       0       0       0       0       0       0       0.00948 0       0       0       0       0       0       0       0       0       0       0       0       0       0      
H230950 0    pseu   1041 MTND2P21            0       0       0       0       0       0       0       0       0       0       0       0       0       0       0       0       0       0       0       0       0       0       0       0       0       0       0       0      
H231954 0    pseu   1032 MTND2P22            0       0       0       0       0       0       0       0       0       0       0       0       0       0       0       0       0       0       0       0       0       0       0       0       0       0       0       0      
H232631 0    pseu    650 MTND2P23            0       0       0       0       0       0       0       0       0       0       0       0       0       0       0       0       0       0       0       0       0       0       0       0       0       0       0       0      
H231947 0    pseu    805 MTND2P24            0       0       0       0       0       0       0       0       0       0       0       0       0       0       0       0       0       0       0       0       0       0       0       0       0       0       0       0      
H228182 0    pseu    609 MTND2P25            0       0       0       0       0       0       0       0       0       0       0       0       0       0       0       0       0       0       0       0       0       0       0       0       0       0       0       0      
H254565 0    pseu   1028 MTND2P26            0       0       0       0       0       0       0       0       0       0       0       0       0.03235 0       0       0       0       0       0       0       0       0       0       0       0       0       0       0      
H225630 0    pseu   1043 MTND2P28            1014    409.3   915.4   978     902.5   961.1   852.05  421.8   212.1   776.2   163.5   166.4   151.2   262.7   424.9   391.1   256     467.1   224.8   413.8   398.5   390.25  477.5   119     210     273.7   175.3   239.5  
H233595 0    pseu    411 MTND2P29            0       0       0       0       0       0       0       0       0       0       0       0       0       0       0       0       0       0       0       0       0       0       0       0       0       0       0       0      
H234850 0    pseu    469 MTND2P3             0       0       0       0       0       0       0       0       0       0       0       0       0       0       0       0       0       0       0       0       0       0       0       0       0       0       0       0      
H227937 0    pseu    381 MTND2P30            0       0       0       0       0       0       0       0       0       0       0       0       0       0       0       0       0       0       0       0       0       0       0       0       0       0       0       0      
H251252 0    pseu    615 MTND2P31            0       0       0       0       0       0       0       0       0       0       0       0       0       0       0       0       0       0       0       0       0       0       0       0       0       0       0       0      
H254090 0    pseu   1036 MTND2P32            0       0       0       0       0       0       0       0       0       0       0       0       0       0       0       0       0       0       0       0       0       0       0       0       0       0       0       0      
H248907 0    pseu   1030 MTND2P33            0       0       0       0       0       0       0       0       0       0       0       0       0       0       0       0       0       0       0       0       0       0       0       0       0       0       0       0      
H230252 0    pseu   1003 MTND2P4             0       0       0       0       0       0       0       0       0       0       0       0       0       0.03551 0       0       0       0       0       0       0       0       0       0       0       0       0       0      
H224354 0    pseu   1005 MTND2P5             0       0.03406 0       0       0       0.01817 0       0       0       0       0       0       0       0       0       0       0       0       0       0       0       0       0       0       0       0       0       0      
H237309 0    pseu   1029 MTND2P6             0       0       0       0       0       0       0       0       0       0       0       0       0       0.1038  0       0       0       0       0       0       0       0       0       0       0       0       0       0      
H253970 0    pseu    639 MTND2P7             0       0       0       0       0       0       0       0       0       0       0       0       0       0       0       0       0       0       0       0       0       0       0       0       0       0       0       0      
H237257 0    pseu   1024 MTND2P8             0       0       0       0       0       0       0       0       0       0       0       0       0       0       0       0       0       0       0       0       0       0       0       0       0       0       0       0      
H225901 0    pseu    930 MTND2P9             0       0       0       0       0       0       0       0       0       0       0       0       0       0       0       0       0       0       0       0       0       0       0       0       0       0       0       0      
H226118 0    pseu    219 MTND3P1             0       0       0       0       0       0       0       0       0       0       0       0       0       0       0       0       0       0       0       0       0       0       0       0       0       0       0       0      
H233286 0    pseu    340 MTND3P10            0       0.2368  0.04478 0.041   0.04548 0.045   0       0       0.05369 0       0.1195  0.1568  0.06171 0       0       0.0558  0.05021 0       0       0       0.05842 0.0484  0       0.03901 0.06182 0       0.07044 0.08493
H230052 0    pseu    341 MTND3P2             0       0       0       0       0       0       0       0       0       0       0       0       0       0       0       0       0       0       0       0       0       0       0       0       0       0       0       0      
H249127 0    pseu    124 MTND3P3             0       0       0       0       0       0       0       0       0       0       0       0       0       0       0       0       0       0       0       0       0       0       0       0       0       0       0       0      
H230302 0    pseu    302 MTND3P4             0       0       0       0       0       0       0       0       0       0       0       0       0       0       0       0       0       0       0       0       0       0       0       0       0       0       0       0      
H251353 0    pseu    332 MTND3P5             0       0.3883  0       0       0       0       0       0       0       0       0       0       0       0       0       0       0       0       0       0       0       0       0       0       0       0       0       0      
H242214 0    pseu    338 MTND3P6             0       0       0       0       0       0       0       0       0       0       0       0       0       0       0       0       0       0       0       0       0       0       0       0       0       0       0       0      
H240824 0    pseu    342 MTND3P7             0       0       0       0       0       0       0       0       0       0       0       0       0       0       0       0       0       0       0       0       0       0       0       0       0       0       0       0      
H232714 0    pseu    338 MTND3P8             0       0       0       0       0       0       0       0       0       0       0       0       0       0       0       0       0       0       0       0       0       0       0       0       0       0       0       0      
H227557 0    pseu    345 MTND3P9             0       0       0       0       0       0       0       0       0       0       0       0       0       0       0       0       0       0       0       0       0       0       0       0       0       0       0       0      
H231501 0    pseu     81 MTND4LP1            0       0       0       0       0       0       0       0       0       0       0       0       0       0       0       0       0       0       0       0       0       0       0       0       0       0       0       0      
H228597 0    pseu   1465 MTND4P1             0       0       0       0       0       0       0       0       0       0       0       0       0       0       0       0       0       0       0       0       0       0       0       0       0       0       0       0      
H226663 0    pseu   1358 MTND4P10            0       0       0       0       0       0       0       0       0       0       0       0       0       0       0       0       0       0       0       0       0       0       0       0       0       0       0       0      
H234099 0    pseu   1056 MTND4P11            0       0       0       0       0       0       0       0       0       0       0       0       0       0       0       0       0       0       0       0       0       0       0       0       0       0       0       0      
H247627 0    pseu   1369 MTND4P12            0.5524  0.3983  0.565   0.5048  0.5947  0.7588  0.8466  0.4729  0.1847  0.5001  0.1656  0.1684  0.1654  0.334   0.2698  0.2458  0.3451  0.3598  0.2109  0.4944  0.4662  0.321   0.6163  0.09994 0.2184  0.2263  0.258   0.2955 
H216713 0    pseu   1022 MTND4P13            0       0       0       0       0       0       0       0       0       0       0       0       0       0.01469 0       0       0       0       0       0       0       0       0       0       0       0       0       0      
H236254 0    pseu   1353 MTND4P14            0       0.01188 0       0       0       0       0       0       0.02403 0       0.03846 0.02168 0.03354 0.1406  0.03618 0.03161 0       0       0       0       0.01804 0       0       0.05053 0.03261 0.06644 0.02869 0      
H227321 0    pseu   1028 MTND4P15            0       0.03544 0       0       0       0       0.01264 0       0.05435 0.04139 0.1058  0.07187 0.2296  0.07601 0.04829 0.05793 0.1065  0.05705 0.07948 0       0.07632 0.04189 0.03565 0.04395 0.09012 0.1454  0.03718 0.06483
H241787 0    pseu   1366 MTND4P16            0       0       0       0       0       0       0       0       0       0       0       0       0       0       0       0       0       0       0       0       0       0       0       0       0       0       0       0      
H242178 0    pseu    349 MTND4P17            0       0       0       0       0       0       0       0       0       0       0       0       0       0       0       0       0       0       0       0       0       0       0       0       0       0       0       0      
H228694 0    pseu    464 MTND4P18            0       0       0       0       0       0       0       0       0       0       0       0       0       0       0       0       0       0       0       0       0       0       0       0       0       0       0       0      
H230338 0    pseu    477 MTND4P19            0       0       0       0       0       0       0       0       0       0       0.1102  0       0       0       0       0       0       0.2834  0       1.155   0.8291  0.02024 0       0       0       0.07737 0       0      
H248704 0    pseu   1198 MTND4P2             0       0       0       0       0       0       0       0       0       0       0       0       0       0       0       0       0       0       0       0       0       0       0       0       0       0       0       0      
H233377 0    pseu    868 MTND4P20            0       0       0       0       0       0       0       0       0       0.2521  0.4608  0       0       0       0       0       0.04437 4.554   0.03925 71.48   11.25   0.3292  0       0       0.04719 0.4473  0       0      
H231777 0    pseu   1356 MTND4P21            0       0       0       0       0       0       0       0       0       0       0       0       0       0       0       0       0       0       0       0       0       0       0       0       0       0       0       0      
H232772 0    pseu   1168 MTND4P22            0       0       0       0       0       0       0       0       0       0       0       0       0       0       0       0       0       0       0       0       0       0       0       0       0       0       0       0      
H225796 0    pseu   1354 MTND4P23            0.02385 0       0.02224 0.01659 0.02816 0.01349 0.02656 0.01678 0.012   0.03199 0.05817 0.03516 0       0       0.08068 0.0608  0.08843 0.06008 0.05216 0.03254 0.1375  0.06224 0.02001 0       0.1097  0.03122 0.1275  0.07028
H232177 0    pseu    396 MTND4P24            0       0       0       0       0       0       0       0       0       0       0       0       0       0       0       0       0       0       0       0       0       0       0       0       0       0       0       0      
H226700 0    pseu    532 MTND4P25            0       0       0       0       0       0       0       0       0       0       0       0       0       0       0       0       0       0       0       0       0       0       0       0       0       0       0       0      
H234065 0    pseu   1357 MTND4P26            0.0586  0.2505  0.054   0.04472 0.04784 0.0569  0.04244 0.02541 0.0984  0.02907 0.1268  0.1946  0.07664 0.03175 0.04691 0.06495 0.1032  0.0491  0.04846 0       0.08024 0.07995 0.02445 0.0628  0.07541 0.05622 0.09404 0.09979
H230548 0    pseu   1353 MTND4P27            0       0       0       0       0       0       0       0       0       0       0       0       0       0       0       0       0       0       0       0       0       0       0       0       0       0       0       0      
H233709 0    pseu    386 MTND4P28            0       0       0       0       0       0       0       0       0       0       0       0       0       0       0       0       0       0       0       0       0       0       0       0       0       0       0       0      
H249177 0    pseu   1363 MTND4P29            0       0       0       0       0       0       0       0       0       0       0       0       0       0.09532 0       0       0       0       0       0       0       0       0       0       0       0       0       0      
H225959 0    pseu    540 MTND4P3             0       0       0       0       0       0       0       0       0       0       0       0       0       0       0       0       0       0       0       0       0       0       0       0       0       0       0       0      
H227454 0    pseu    893 MTND4P30            0       0       0       0       0       0       0       0       0       0       0       0       0       0       0       0       0       0       0       0       0       0       0       0       0       0       0       0      
H235382 0    pseu   1338 MTND4P31            0       0       0       0       0       0       0       0       0       0       0       0       0       0       0       0       0       0       0       0       0       0       0       0       0       0       0       0      
H226056 0    pseu   1235 MTND4P32            0       0       0       0       0       0       0       0       0       0       0       0       0       0       0       0       0       0       0       0       0       0       0       0       0       0       0       0      
H225295 0    pseu   1365 MTND4P4             0       0       0       0       0       0       0       0       0       0       0       0       0       0.04807 0       0       0       0       0       0       0       0       0       0       0       0       0       0      
H227584 0    pseu   1374 MTND4P5             0       0       0       0       0       0       0       0       0       0       0       0       0       0.02265 0       0       0       0       0       0       0       0       0       0       0       0       0       0      
H224042 0    pseu    471 MTND4P6             0       0       0       0       0       0       0       0       0       0       0       0       0       0       0       0       0       0       0       0       0       0       0       0       0       0       0       0      
H253257 0    pseu    129 MTND4P7             0       0       0       0       0       0       0       0       0       0       0       0       0       0       0       0       0       0       0       0       0       0       0       0       0       0       0       0      
H248548 0    pseu   1361 MTND4P8             0       0       0       0       0       0       0       0       0       0       0       0       0       0       0       0       0       0       0       0       0       0       0       0       0       0       0       0      
H250050 0    pseu   1344 MTND4P9             0.02454 1.116   0.03102 0.01749 0.01732 0.01373 0       0       0       0.00705 0       0       0       0       0       0       0.08984 0.0322  0.04446 0       0.07431 0.01934 0       0       0.06018 0       0.09267 0.01278
H227999 0    pseu   1357 MTND5P1             0.1084  0.04074 0.06889 0.03998 0.1745  0.09871 0.12409 0.02308 0.82    0.0507  0.5057  0.4669  0.8984  0.4622  0.3017  0.3409  0.3283  0.4925  0.1209  1.163   0.2399  1.392   0.0913  0.3618  0.3787  0.4556  0.1513  0.1371 
H271687 0    pseu   1808 MTND5P10            0       0       0       0       0       0       0       0       0       0       0       0       0       0       0       0       0       0       0       0       0       0       0       0       0       0       0       0      
H248923 0    pseu   1811 MTND5P11            0.052   0.0796  0.04203 0.05379 0.05715 0.072   0.06081 0.04983 0.05503 0.04941 0.04047 0.02651 0.04504 0.09944 0.03512 0.03832 0.1051  0.06898 0.066   0.0698  0.16    0.0664  0.07047 0.01933 0.0478  0.05205 0.05938 0.07407
H251544 0    pseu   1448 MTND5P12            0.02817 0.0698  0.03594 0.02572 0.04281 0.0856  0       0       0       0       0       0       0       0.04119 0       0       0       0       0       0       0       0       0       0       0       0       0       0      
H250169 0    pseu   1078 MTND5P13            0       0       0       0       0       0       0       0       0       0       0       0       0       0       0       0       0       0       0       0       0       0       0       0       0       0       0       0      
H230225 0    pseu   1266 MTND5P14            0       0.02772 0       0       0       0       0.01266 0       0       0       0.03675 0.02378 0.03972 0.3085  0.04006 0.03293 0.01537 0.01668 0       0       0.03107 0.00507 0       0.06491 0.0412  0.07211 0.06965 0.01921
H231888 0    pseu    348 MTND5P15            0       0       0       0       0       0       0       0       0       0       0       0       0       0       0       0       0       0       0       0       0       0       0       0       0       0       0       0      
H243658 0    pseu   1702 MTND5P16            0       0       0.01544 0       0       0.01288 0       0       0       0       0       0       0       0       0       0       0       0       0       0       0       0       0       0       0       0       0       0      
H236626 0    pseu   1602 MTND5P17            0       0       0       0       0       0       0       0       0       0       0       0       0       0       0       0       0       0       0       0       0       0       0       0       0       0       0       0      
H227860 0    pseu   1800 MTND5P18            0       0       0       0       0       0       0       0       0       0       0       0       0       0       0       0       0       0       0       0       0       0       0       0       0       0       0       0      
H231199 0    pseu   1793 MTND5P19            0       0       0       0       0       0       0       0       0       0       0       0       0       0       0       0       0       0       0       0       0       0       0       0       0       0       0       0      
H229622 0    pseu   1140 MTND5P2             0       0       0       0       0       0       0       0       0       0       0       0       0       0       0       0       0       0       0       0       0       0       0       0       0       0       0       0      
H238256 0    pseu    142 MTND5P20            0       0       0       0       0       0       0       0       0       0       0       0       0       0       0       0       0       0       0       0       0       0       0       0       0       0       0       0      
H255123 0    pseu    521 MTND5P21            0       0       0       0       0       0       0       0       0       0       0       0       0       0       0       0       0       0       0       0       0       0       0       0       0       0       0       0      
H238046 0    pseu    194 MTND5P22            0       0       0       0       0       0       0       0       0       0       0       0       0       0       0       0       0       0       0       0       0       0       0       0       0       0       0       0      
H235080 0    pseu   1654 MTND5P23            0       0       0       0       0       0       0       0       0       0       0       0       0       0       0       0       0       0       0       0       0       0       0       0       0       0       0       0      
H224852 0    pseu   1766 MTND5P24            0       0       0       0       0       0       0       0       0       0       0       0       0       0       0       0       0       0       0       0       0       0       0       0       0       0       0       0      
H227348 0    pseu    798 MTND5P25            0       0       0       0       0       0       0       0       0       0.03106 0.04826 0.03772 0       0       0.04883 0.04932 0.05416 0.03102 0.02311 0       0.1027  0.03244 0       0       0.0677  0       0.103   0.05239
H234886 0    pseu   1750 MTND5P26            0       0       0       0       0       0       0       0       0       0       0       0       0       0       0       0       0       0       0       0       0       0       0       0       0       0       0       0      
H225045 0    pseu   1719 MTND5P27            0       0       0       0       0       0       0       0       0       0       0       0       0       0       0       0       0       0       0       0       0       0       0       0       0       0       0       0      
H223549 0    pseu   1581 MTND5P28            0.04193 0.1938  0.0442  0.04393 0.04806 0.05076 0.03656 0.0242  0.08826 0.02217 0.1088  0.17    0.06342 0.04075 0.04153 0.05145 0.08605 0.03664 0.03835 0       0.07901 0.07286 0.02172 0.05543 0.06339 0.05028 0.05114 0.08222
H234934 0    pseu   1785 MTND5P29            0       0       0       0       0       0       0       0       0       0       0       0       0       0       0       0       0       0       0       0       0       0       0       0       0       0       0       0      
H232447 0    pseu   1798 MTND5P3             0       0       0       0       0       0       0       0       0       0       0       0       0       0       0       0       0       0       0       0       0       0       0       0       0       0       0       0      
H233039 0    pseu   1730 MTND5P30            0       0       0       0       0       0       0       0       0       0       0       0       0       0       0       0       0       0       0       0       0       0       0       0       0       0       0       0      
H227841 0    pseu   1373 MTND5P31            0       0       0       0       0       0       0       0       0       0       0       0       0       0.09059 0       0       0       0       0       0       0       0       0       0       0       0       0       0      
H251212 0    pseu    287 MTND5P4             0       0       0       0       0       0       0       0       0       0       0       0       0       0       0       0       0       0       0       0       0       0       0       0       0       0       0       0      
H251149 0    pseu    375 MTND5P5             0       0       0       0       0       0       0       0       0       0       0       0       0       0       0       0       0       0       0       0       0       0       0       0       0       0       0       0      
H228440 0    pseu   1797 MTND5P6             0       0       0       0       0       0       0       0       0       0       0       0       0       0.04579 0       0       0       0       0       0       0       0       0       0       0       0       0       0      
H230531 0    pseu   1797 MTND5P7             0       0       0       0       0       0       0       0       0       0       0       0       0       0.02004 0       0       0       0       0       0       0       0       0       0       0       0       0       0      
H230999 0    pseu   1082 MTND5P8             0       0       0       0       0       0       0       0       0       0       0       0       0       0.1988  0       0       0       0       0       0       0       0       0       0       0       0       0       0      
H248748 0    pseu   1754 MTND5P9             0       0       0       0       0       0       0       0       0       0       0       0       0       0       0       0       0       0       0       0       0       0       0       0       0       0       0       0      
H223955 0    pseu    423 MTND6P1             0       0       0       0       0       0       0       0       0       0       0       0       0       0       0       0       0       0       0       0       0       0       0       0       0       0       0       0      
H227275 0    pseu    516 MTND6P10            0       0       0       0       0       0       0       0       0       0       0       0       0       0       0       0       0       0       0       0       0       0       0       0       0       0       0       0      
H226839 0    pseu    482 MTND6P11            0       0       0       0       0       0       0       0       0       0       0       0       0       0       0       0       0       0       0       0       0       0       0       0       0       0       0       0      
H235039 0    pseu    521 MTND6P12            0       0       0       0       0       0       0       0       0       0       0       0       0       0       0       0       0       0       0       0       0       0       0       0       0       0       0       0      
H234901 0    pseu    522 MTND6P13            0       0       0       0       0       0       0       0       0       0       0       0       0       0       0       0       0       0       0       0       0       0       0       0       0       0       0       0      
H235638 0    pseu    521 MTND6P14            0       0       0       0       0       0       0       0       0       0       0       0       0       0       0       0       0       0       0       0       0       0       0       0       0       0       0       0      
H225723 0    pseu    520 MTND6P15            0       0       0       0       0       0       0       0       0       0       0       0       0       0       0       0       0       0       0       0       0       0       0       0       0       0       0       0      
H249893 0    pseu    519 MTND6P16            0       0       0       0       0       0       0       0       0       0       0       0       0       0       0       0       0       0       0       0       0       0       0       0       0       0       0       0      
H249770 0    pseu    518 MTND6P17            0       0       0       0       0       0       0       0       0       0       0       0       0       0       0       0       0       0       0       0       0       0       0       0       0       0       0       0      
H227714 0    pseu    512 MTND6P18            0       0       0       0       0       0       0       0       0       0       0       0       0       0       0       0       0       0       0       0       0       0       0       0       0       0       0       0      
H254384 0    pseu    523 MTND6P19            0       0       0       0       0       0       0       0       0       0       0       0       0       0       0       0       0       0       0       0       0       0       0       0       0       0       0       0      
H250389 0    pseu    523 MTND6P2             0       0       0       0       0       0       0       0       0       0       0       0       0       0       0       0       0       0       0       0       0       0       0       0       0       0       0       0      
H254156 0    pseu    417 MTND6P20            0       0       0       0       0       0       0       0       0       0       0       0       0       0       0       0       0       0       0       0       0       0       0       0       0       0       0       0      
H223431 0    pseu    463 MTND6P21            0       0       0       0       0.02517 0       0.02058 0       0.2395  0       0.1444  0.125   0.344   0.2199  0.08352 0.101   0.08637 0.1482  0.03841 0.272   0.0801  0.3755  0       0.08105 0.1046  0.1247  0       0      
H254132 0    pseu    541 MTND6P3             0       0       0       0       0       0       0       0       0       0       0       0       0       0       0       0       0       0       0       0       0       0       0       0       0       0       0       0      
H249119 0    pseu    521 MTND6P4             1.865   0.7454  1.046   1.485   2.198   1.892   2.153   2.776   1.578   0.8759  0.2834  0.4868  0.3031  0.2358  0.4089  0.3837  0.5431  1.853   0.5043  0.4618  2.854   1.01505 1.866   0.7503  1.012   1.054   1.151   0.3185 
H227730 0    pseu    511 MTND6P5             0       0.03411 0       0       0       0       0       0       0       0       0.03872 0       0       1.896   0       0       0       0       0       0       0       0       0       0.03016 0       0.04258 0.03528 0      
H240034 0    pseu    260 MTND6P6             0       0       0       0       0       0       0       0       0       0       0       0       0       0       0       0       0       0       0       0       0       0       0       0       0       0       0       0      
H224695 0    pseu    523 MTND6P7             0       0       0       0       0       0       0       0       0       0       0       0       0       0       0       0       0       0       0       0       0       0       0       0       0       0       0       0      
H248136 0    pseu    500 MTND6P8             0       0       0       0       0       0       0       0       0       0       0       0       0       0       0       0       0       0       0       0       0       0       0       0       0       0       0       0      
H233248 0    pseu    518 MTND6P9             0       0       0       0       0       0       0       0       0       0       0       0       0       0       0       0       0       0       0       0       0       0       0       0       0       0       0       0      
H225602 0    othe    539 MTOR-AS1            0       0.03534 0       0       0       0       0       0       0       0       0       0       0       0.03853 0       0.05992 0       0       0       0       0       0       0       0       0       0.03273 0       0      
H256618 0    prot   1451 MTRNR2L1            0       0       0       0       0       0       0       0       0       0       0       0       0       0       0       0       0       0       0       0       0       0       0       0       0       0       0       0      
H256045 0    prot   1120 MTRNR2L10           0       0       0       0       0       0       0       0       0       0       0       0       0       0       0       0       0       0       0       0       0       0       0       0       0       0       0       0      
H270188 0    prot   1551 MTRNR2L11           0       0       0       0       0       0       0       0       0       0       0       0       0       0       0       0       0       0       0       0       0       0       0       0       0       0       0       0      
H269028 0    prot   1019 MTRNR2L12           0.02    0       0       0       0.00304 0.0212  0       0       0       0       0       0       0       0       0       0       0       0       0       0       0       0       0       0       0       0       0       0      
H270394 0    prot   1504 MTRNR2L13           0       0       0       0       0       0       0       0       0       0       0       0       0       0       0       0       0       0       0       0       0       0       0       0       0       0       0       0      
H271043 0    prot   1036 MTRNR2L2            0.4938  0.2871  0.2564  0.3974  0.3122  0.5448  0.1675  0.09234 0.08673 0.2319  0.1322  0.1211  0.1309  0.1668  0.08095 0.08679 0.07318 0.09109 0.02215 0.07064 0.1009  0.10124 0.1383  0.05949 0.0886  0.07705 0.0746  0.0974 
H256222 0    prot   1382 MTRNR2L3            0       0.02333 0       0       0       0       0       0       0       0       0       0       0       0.03291 0       0       0       0       0       0       0       0       0       0       0       0.02815 0       0      
H232196 0    prot   1230 MTRNR2L4            0.02462 0.2071  0.03325 0.03046 0.03139 0.05268 0.05796 0.02658 0.1337  0.02762 0.0805  0.1559  0.5716  0.2656  0.03154 0.05481 0.05562 0.03699 0.04686 0       0.03134 0.05459 0.04198 0.04379 0.03734 0.03472 0.03679 0.2336 
H249860 0    prot   1738 MTRNR2L5            0       0       0       0       0       0       0       0       0       0       0       0       0       0       0       0       0       0       0       0       0       0       0.03741 0       0       0       0       0      
H270672 0    prot   1446 MTRNR2L6            0       0       0       0       0       0       0       0       0       0       0       0       0       0       0       0       0       0       0       0       0       0       0       0       0       0       0       0      
H256892 0    prot   1493 MTRNR2L7            0       0       0       0       0       0       0       0       0       0       0       0       0       0       0       0       0       0       0       0       0       0       0       0       0       0       0       0      
H255823 0    prot   1289 MTRNR2L8            0.4119  0.2284  0.3317  0.4027  0.4243  0.3493  0.13725 2.137   0.5853  0.2369  0.3632  0.1987  0.1992  0.1391  0.2942  0.1932  0.4471  0.2822  0.1425  0.05106 0.4834  0.21335 1.011   0.1574  0.4989  0.6606  0.4192  0.229  
H255633 0    prot    526 MTRNR2L9            0.1495  0.04412 0.111   0.1435  0.1408  0.1755  0.04744 0       0       0.03637 0       0       0       0       0       0       0       0       0       0       0       0       0.03472 0       0       0       0       0      
H179141 0    othe   2138 MTUS2-AS1           0.01983 0.223   0.115   0.02075 0.05814 0.04302 0.09084 0       0.03721 0       0.02408 0.01714 0.02904 0.0935  0       0       0.0287  0.01591 0.02778 0       0.01443 0.01466 0       0.1809  0.00235 0.03421 0.0195  0.00941
H236758 0    othe   1056 MTUS2-AS2           0       0.02683 0       0       0       0       0.02318 0       0       0       0       0       0       0.05845 0       0       0.06738 0       0       0       0       0       0       0.07995 0       0       0       0      
H236675 0    pseu    831 MTX1P1              0.3778  0.5674  0.7282  0.4227  0.5454  0.7172  0.24015 0.156   0.6252  0.5307  0.4741  0.5678  0.4218  2.361   0.5811  0.5075  0.4941  0.4622  0.2467  0.2997  0.586   0.52855 1.001   0.5259  0.5906  0.6216  0.7191  0.5822 
H185499 0    prot   2393 MUC1                0.9466  0.9787  1.05    0.7302  1.029   1.502   1.1731  0.3586  23.22   125     15.48   14.55   3.148   29.7    4.128   29.12   62.37   427.6   57.49   0.5174  10.18   41.275  2.324   7.684   165.8   5.007   2.709   24.25  
H205277 0    prot  16902 MUC12               0.05569 0.00227 0.09151 0.06142 0.1726  0.02653 0.00597 0.00176 0.02106 0.00973 0.07824 0.04214 0.036   0.1656  0.01022 0.01201 0.00812 0.0187  0.00537 0.00505 1.026   9.89175 0.00787 0.01184 0.02521 0.01684 0.02313 0.00566
H181143 0    prot  43746 MUC16               0       0.00223 0.00079 0       0       0       0.00168 0       0.00837 0.00255 0.00289 0.01004 0.00689 0.4181  0.00104 0.04692 1.41    0.00108 0.00294 0.00088 0.00463 0.00082 0.00074 0.00129 0.0399  0.02438 0.00464 0.01447
H169876 0    prot  13958 MUC17               0       0       0       0       0       0       0       0       0.00283 0       0       0.00241 0.00197 0.01689 0       0       0       0.00365 0.00248 0.00244 28.23   0.25725 0.00083 0       0       0       0.00278 0      
H204544 0    prot   3790 MUC21               0       0.04508 0.03051 0.01788 0.00972 0.01537 0.03231 0.04349 0.1666  0.04278 167.4   0.07959 0.07894 0.0858  0.02653 0.05686 0.4362  0.4294  0.07569 0.07043 0.05268 0.05146 0.06427 0.05272 0.6141  0.05634 0.07528 0.04034
H261272 0    prot   6015 MUC22               0       0       0       0       0       0       0.00743 0.00538 0       0       0.09432 0       0       0.06332 0       0       0       0       0.00637 0       0       0       0       0       0.00542 0       0       0      
H145113 0    prot  18325 MUC4                0.02074 0.1589  0.06084 0.02136 0.04227 0.07148 0.01349 0.02103 0.0419  0.1423  3.602   0.04188 0.07444 1.206   0.02673 0.05775 3.701   0.1261  0.04651 0.05044 1.727   11.4351 0.01772 0.01981 1.036   0.02757 0.01969 0.06877
H117983 0    prot  17716 MUC5B               0.01147 0.02153 0.03125 0.01369 0.01754 0.01555 0.00639 0.01061 0.02061 0.01401 0.0265  0.02133 0.02389 0.1225  0.00967 0.1452  291.3   0.6955  0.34    0.1002  0.08649 6.2683  0.00868 0.01441 0.2208  0.08313 0.01599 0.01368
H171195 0    prot   2769 MUC7                0       0       0.00946 0       0.00211 0       0.00405 0       0.01173 0       0       0       0       0.1017  0       0.06813 18780   0       0       0.01516 0.1059  0.0148  0       0       0       1.118   0.0043  0      
H269676 0    prot    919 MUC8                0       0.01565 0       0       0       0       0       0       0.3016  0       0.09396 0.06435 0       0.3448  0.1007  0.05742 0.08501 0.07625 0       0       0.2011  0.04996 0       0       0.07966 0.05429 0.2342  0      
H172551 0    prot    900 MUCL1               0.02967 0.02331 0.2063  0.03132 0.02934 0.06787 0.04385 0.03626 0.0436  0.03656 0.05387 0.03888 0.05962 0.4323  0.04786 10.33   0.3774  0.03765 0.02222 0.03566 0.04776 0.03565 0.04563 0.04309 0.09803 94.8    0.04801 0.0381 
H141971 0    prot   2195 MVB12A              4.029   4.716   3.887   3.919   4.007   3.914   4.5015  4.086   10.66   13.65   12.12   12.88   23.28   7.087   13.85   14.59   10.03   10.55   8.19    6.156   11.06   10.2025 19.08   12.46   10.81   14.86   13.81   18.29  
H196814 0    prot   8057 MVB12B              7.924   5.091   7.211   10.55   7.9     7.69    1.427   3.153   4.184   1.643   2.434   3.446   3.373   3.733   2.633   2.407   1.107   2.453   0.8498  1.172   2.456   3.4255  2.029   2.261   4.261   1.984   6.305   3.197  
H101825 0    prot   9786 MXRA5               0.1007  0.05308 0.1141  0.1633  0.1185  0.09079 1.49145 0.06479 2.527   1.459   3.262   1.603   2.33    0.06291 0.5519  2.777   3.788   2.124   2.239   0.5177  1.804   1.502   5.533   1.064   3.011   4.898   1.058   6.948  
H235649 0    pseu   7996 MXRA5P1             0       0       0.00482 0.0034  0       0.00243 0.01284 0       0.00703 0.02122 0.05364 0.02426 0.02602 0       0.00572 0.02398 0.02458 0.02935 0.025   0.00529 0.01921 0.02142 0.06566 0.0063  0.03468 0.08204 0.00777 0.09099
H239649 0    pseu   2525 MYADML              0       0       0       0       0       0       0       0       0       0       0       0       0       11.22   0       0       0       0       0       0       0       0       0       0       0       0       0       0      
H236703 0    othe    345 MYB-AS1             0       0       0       0       0       0       0       0       0       0       0.05681 0       0       0.2658  0       0.151   0       0       0       0       0.1124  0.1524  0       0       0.04677 0.1148  0       0      
H236051 0    othe    746 MYCBP2-AS1          0.05741 0.07016 0.04441 0.06957 0.05564 0.04755 0.04276 0.07056 0.03723 0.0424  0.09373 0.08818 0.08912 0.02909 0.1285  0.09053 0.04161 0.03362 0.02239 0       0.02786 0.04666 0.03076 0.08971 0.05739 0.08803 0.03084 0.1218 
H229521 0    othe    426 MYCBP2-AS2          0       0.08053 0.03496 0       0       0       0.01732 0       0.04615 0       0.1053  0.05155 0.104   0.05861 0.1044  0.08362 0.05497 0       0.03793 0       0.04248 0       0.03283 0.04871 0.04087 0.09144 0.05054 0.08839
H116990 0    prot   4836 MYCL                0.3489  0.3853  0.3253  0.3812  0.3423  0.5277  0.10504 0.04384 11.78   0.2899  3.576   0.08275 0.03881 0.7412  0.08031 0.303   1.434   1.584   6.58    1.721   2.204   1.04185 0.05054 0.06526 0.6161  16.09   1.257   1.04   
H204053 0    pseu   1076 MYCLP1              0       0       0       0       0       0       0       0       0       0       0       0       0       1.42    0       0       0       0       0       0       0       0       0       0       0       0       0       0      
H228004 0    pseu    966 MYCLP2              0       0       0       0       0       0       0       0       0       0       0       0       0       0       0       0       0       0       0       0       0       0       0       0       0       0       0       0      
H233718 0    othe   2281 MYCNOS              0.184   0.04643 0.173   0.2282  0.1342  0.2334  0.00364 0       0.03201 0.05171 0.0084  0.00862 0.1242  1.559   0       0       0.05987 0.0398  0       0.00694 0.02074 0.00839 0       0       0       0.00936 0       0.1086 
H223850 0    othe   1009 MYCNUN              0       0       0       0       0       0       0       0       0.02777 0       0       0       0       0.07505 0       0       0       0       0       0       0       0       0       0       0       0       0       0      
H172927 0    prot   3460 MYEOV               0.01101 0.0696  0.01877 0.011   0.01084 0.01149 0.01684 0.01746 0.05644 0.07748 2.604   0.08258 0.0583  0.3035  3.443   1.919   0.2468  0.4919  0.7292  0.1858  0.1952  0.2851  0.04989 0.05436 0.0961  3.515   0.2097  0.08488
H144821 0    prot   7232 MYH15               0.806   0.5117  0.5947  0.7822  0.7506  0.7628  0.09897 0.02964 0.03061 0.02184 0.0386  0.03017 0.0294  0.7357  0.0341  0.03083 0.04567 0.04429 0.01839 0.00549 0.3324  0.22703 0.04197 0.01354 0.1572  0.2071  0.1222  0.04103
H002079 0    pseu   6295 MYH16               0.01159 0.00997 0.00935 0.00713 0.01198 0.01125 0.00231 0.0035  0.00325 0.00946 0.01034 0.01154 0.01716 0.9651  0.01025 0.01011 0.00668 0.02302 0.00278 0.00281 0.0057  0.00395 0.00642 0.02195 0.01514 0.02116 0.00593 0.00632
H215375 0    prot   3112 MYL5                3.077   5.828   3.914   3.165   3.652   3.23    2.167   1.021   4.22    5.177   4.747   3.168   2.192   9.047   6.435   6.051   4.322   4.538   1.722   3.092   9.247   5.3055  4.981   3.848   4.947   6.046   7.159   5.835  
H226543 0    pseu    452 MYL6P1              0       0       0.03679 0       0       0       0       0       0       0       0       0       0.06871 0.07834 0       0       0       0       0       0       0       0       0       0       0       0       0       0      
H235808 0    pseu    433 MYL6P2              0       0       0       0       0       0       0       0       0       0       0       0       0       0.2719  0       0       0       0       0       0       0       0       0       0       0       0       0       0      
H227173 0    pseu    431 MYL6P3              0       0       0       0       0       0       0       0       0       0       0       0.08987 0       0       0       0       0       0       0       0       0.06413 0.14059 0.07463 0.08536 0       0       0       0      
H240677 0    pseu    452 MYL6P4              0       0       0       0       0       0       0       0       0       0       0       0       0       0       0       0       0       0       0       0       0       0       0       0       0       0       0       0      
H229596 0    pseu    517 MYL8P               0       0       0       0       0       0       0       0       0       0       0       0       0       0       0       0       0       0       0       0       0       0       0       0       0       0       0       0      
H239523 0    othe    843 MYLK-AS1            0.7459  0.5656  0.6853  0.6922  0.8254  0.5957  0.52595 0.1126  0.5522  0.6747  0.6079  0.9813  0.9371  7.151   0.4485  0.539   0.3049  0.4191  0.1764  0.2098  0.5236  0.52105 0.3256  0.6143  0.5382  0.6974  0.7688  0.4142 
H250174 0    othe    726 MYLK-AS2            0.03029 0.04495 0.0841  0.03195 0.02307 0.04143 0       0       0       0.02899 0       0.05401 0.05042 0.4631  0       0.02429 0       0       0       0       0       0.01388 0       0.06037 0.02343 0.03605 0       0      
H228868 0    pseu   1575 MYLKP1              0       0       0.01657 0       0       0.02209 0       0       0       0       0       0       0       0.09108 0       0       0       0       0.6207  0       0       0       0       0       0       0       0       0      
H236242 0    othe    576 MYO16-AS1           0       0       0       0       0       0       0       0       0       0       0.02739 0       0       0.02226 0       0       0.1356  0       0       0       0       0       0       0       1.429   0       0.0339  0      
H229938 0    othe    434 MYO16-AS2           0       0       0       0       0       0       0       0       0       0       0       0       0       0.7778  0       0       0       0       0       0       0       0       0       0       0       0       0       0      
H174527 0    prot   4099 MYO1H               0.02648 0.02631 0.03708 0.02328 0.07175 0.02113 0.06373 0.00715 0.04873 0.0514  0.1038  0.04759 0.02272 1.277   0.08118 0.08763 0.04722 0.025   0.00989 0.00209 0.02221 0.03775 0.01296 0.04162 0.125   0.06538 0.02397 0.1816 
H071909 0    prot   7759 MYO3B               0.03488 0.00775 0.02048 0.02199 0.1335  0.02854 0.00359 0.00864 0.08218 0.56    0.07174 0.0245  0.00358 0.9305  0.02031 0.03959 0.07109 0.01103 0.1273  0.00517 0.02236 0.01551 0.0043  0.00687 0.01604 0.1327  0.01544 0.3543 
H235130 0    pseu   1278 MYO5BP1             0       0       0       0       0.00885 0       0       0       0       0       0       0       0       0.7425  0       0       0       0       0       0       0       0       0       0       0       0       0.3227  0      
H238245 0    pseu    755 MYO5BP2             0.1164  0.05052 0.1207  0.1856  0.1167  0.08516 0       0       0.173   0       0       0       0       6.181   0       0       0       0       0       0       0       0       0.02182 0       0       0       0.1787  0.05625
H228656 0    pseu   1278 MYO5BP3             0       0       0       0       0       0       0       0       0       0       0       0       0       0.1115  0       0       0       0       0       0       0       0       0       0       0       0       0.4765  0      
H124920 0    prot   6080 MYRF                20.9    5.925   14.05   31.28   13.17   10.84   0.2846  0.0416  0.4159  6.05    0.3503  14.39   13.14   3.147   0.2787  0.3075  0.4048  68.32   12.75   5.308   9.417   1.7028  0.3587  0.1562  15.95   0.348   0.4012  0.2806 
H166268 0    prot   3488 MYRFL               0.07484 0.4279  0.07501 0.09422 0.08682 0.08506 0.04242 0.00831 0.00521 0.4077  0.0216  0.00907 0       0.9483  0.08511 0.04357 0.05543 0.02228 0.1201  0.03078 6.844   0.02242 0.09412 0.1476  0.06526 0.2497  0.0349  0.04165
H263155 0    prot    887 MYZAP               0.5177  8.107   0.3829  0.6206  1.239   0.3894  135.7   1.795   41.04   1.544   12.57   10.39   1.663   1.736   12.47   10.59   3.146   9.837   5.064   0.243   6.426   6.0775  26.03   1.353   15.76   3.303   6.523   2.427  
H170476 0    prot   1251 MZB1                0.04313 0.04583 0.03234 0.0463  0.05993 0.03262 0.11195 0.05036 0.1749  0.4669  0.7196  0.3205  0.1905  0.2392  0.1655  1.575   30.31   5.397   0.1355  1.029   18.44   7.5235  0.1814  0.2285  5.65    0.1182  93.19   0.352  
H253143 0    othe    723 Metazoa_SRP         0       0       0       0       0       0       0       0       0       0       0       0       0       0.05799 0       0       0       0       0       0       0       0       0       0       0       0       0       0      
H271770 0    othe    289 Metazoa_SRP         0       0       0       0       0       0       0       0       0       0       0       0       0       0       0       0       0       0       0       0       0       0       0       0       0       0       0       0      
H271986 0    othe    285 Metazoa_SRP         0       0       0       0       0       0       0       0       0       0       0       0       0       0       0       0       0       0       0       0       0       0       0       0       0       0       0       0      
H272019 0    othe    273 Metazoa_SRP         0.4093  0.2396  0.7606  0.4717  0.6031  1.036   0       0       0       0.1713  0       0       0.2345  1.592   0       0       0       0       0       0       0       0       0.07428 0       0       0       0       0.06217
H272042 0    othe    275 Metazoa_SRP         0       0       0       0       0       0       0       0       0       0       0       0       0       0       0       0       0       0       0       0       0       0       0       0       0       0       0       0      
H272075 0    othe    300 Metazoa_SRP         0       0       0       0       0       0       0       0       0       0       0       0       0       0       0       0       0       0       0       0       0       0       0       0       0       0       0       0      
H272096 0    othe    283 Metazoa_SRP         0       0       0       0       0       0       0       0       0       0       0       0       0       0       0       0       0       0       0       0       0       0       0       0       0       0       0       0      
H272197 0    othe    304 Metazoa_SRP         0       0       0       0       0       0       0       0       0       0       0       0       0       0       0       0       0.05346 0       0.05063 0       0       0       0       0       0       0       0       0      
H272232 0    othe    296 Metazoa_SRP         0       0.2656  0       0       0       0       0       0       0       0.05459 0       0       0.1478  0.07262 0       0       0       0       0       0       0       0       0       0       0       0       0       0      
H272244 0    othe    278 Metazoa_SRP         0       0       0       0       0       0       0       0       0       0       0       0       0       0       0       0       0       0       0       0       0       0       0       0       0       0       0       0      
H272283 0    othe    294 Metazoa_SRP         0.06823 0.3571  0.1221  0.1064  0.1064  0.07518 0.2342  0.2074  0.2206  0.08811 0.537   0.3257  0.2885  0.1813  0.259   0.257   0.3416  0.1262  0.08481 0.05476 0.1914  0.18445 0.1405  0.2556  0.4599  0.2659  0.1473  0.2735 
H272412 0    othe    294 Metazoa_SRP         0       0       0       0       0       0       0       0       0       0       0       0       0       0       0       0       0       0       0       0       0       0       0       0       0       0       0       0      
H272469 0    othe    267 Metazoa_SRP         0       0       0       0       0       0       0       0       0       0       0       0       0       0       0       0       0       0       0       0       0       0       0       0       0       0       0       0      
H272536 0    othe    281 Metazoa_SRP         0       0       0       0       0       0       0       0       0       0       0       0       0       0       0       0       0       0       0       0       0       0       0       0       0       0       0       0      
H244754 0    prot   6042 N4BP2L2             6.093   8.879   6.963   6.437   7.396   7.454   9.1985  10.74   15.8    9.647   13.39   16.65   21.32   10.46   12.91   14.22   13.07   11.36   7.37    7.492   12.92   13.025  11.02   13.52   14.2    13.65   16.8    19.28  
H150456 0    prot   1333 N6AMT2              4.033   3.916   3.855   3.486   5.291   4.075   2.5945  2.389   3.611   2.896   3.856   5.077   4.46    2.779   4.054   4.54    3.184   2.384   1.878   2.528   2.1     3.4445  4.917   3.899   3.622   2.672   3.005   4.336  
H122390 0    prot   3838 NAA60               8.24    17.11   11.38   9.456   9.25    11.04   8.525   3.865   10.47   17.35   8.759   10.57   10.28   16.43   8.623   9.478   8.64    20.21   8.704   13.18   15.61   13.295  14.04   10.19   12.6    8.174   18.45   13.38  
H262621 0    prot   1960 NAA60               15.61   30.9    21.23   17.97   17.39   20.45   15.835  6.906   19.38   32.22   16      18.37   18.72   30.5    15.84   17.45   15.85   37.42   16.19   24.21   28.57   24.255  25.08   17.69   23.38   15.03   34.13   24.4   
H177694 0    prot   7243 NAALADL2            0.1176  0.08008 0.08391 0.1258  0.09556 0.1212  0.18378 0.08153 1.029   0.4146  0.4614  0.5024  0.5324  0.6517  0.4836  0.7949  1.975   0.5623  0.2694  0.1441  0.3382  0.50705 0.1641  0.6876  0.3211  0.3086  0.1224  0.31   
H225552 0    othe    801 NAALADL2-AS1        0       0       0       0       0       0       0       0       0       0       0       0       0       0.3475  0       0       0       0       0       0       0       0       0       0       0       0       0       0      
H226779 0    othe   1035 NAALADL2-AS2        0       0       0       0       0       0       0       0       0       0       0       0       0       0       0       0       0       0       0       0       0       0       0       0       0       0       0       0      
H230292 0    othe    409 NAALADL2-AS3        0       0       0       0       0       0       0       0       0       0       0       0       0       3.4     0       0       0       0       0       0       0       0       0       0       0       0       0       0      
H173559 0    prot  12530 NABP1               0.3022  0.1378  0.2202  0.3014  0.3178  0.211   0.49655 0.3636  2.793   2.624   2.522   1.501   1.728   5.628   5.475   3.168   1.849   1.209   0.757   1.267   9.533   1.28935 1.548   1.409   7.517   1.211   15.19   1.017  
H139579 0    prot   2115 NABP2               12.12   15.01   19.16   12.27   14.09   16.6    6.0815  10.47   11.81   10.5    9.272   12.13   12.14   13.13   9.659   9.717   7.502   9.171   9.563   5.156   10.3    11.38   17.4    10.85   8.077   8.087   9.499   10.52  
H121089 0    pseu    647 NACA3P              0.04484 0.07683 0.04683 0.03496 0.04482 0.05348 0.04689 0.04596 0.06096 0.05158 0.1243  0.1352  0.2405  0.06742 0.09543 0.09728 0.07261 0.06547 0.05635 0.02096 0.07682 0.08798 0.1035  0.07114 0.06645 0.1241  0.05816 0.07765
H228224 0    pseu   1551 NACAP1              0       0       0       0       0       0       0       0       0       0       0.01966 0       0.02751 1.207   0.00875 0.02293 0.02504 0       0       0       0       0.01283 0       0       0.01384 0.02335 0       0      
H152620 0    prot   4495 NADK2               11.2    6.941   9.706   7.721   8.161   9.938   4.424   5.196   19.41   5.121   6.231   7.29    9.244   13.41   6.711   6.705   4.679   8.329   8.759   41.72   4.711   7.1655  10.12   7.667   5.308   4.33    4.613   7.603  
H245711 0    othe    718 NADK2-AS1           0.04691 0.3415  0.1266  0.04469 0.03542 0.07729 0.1812  0.1068  1.237   0.2124  0.4549  0.6674  0.834   0.7287  0.4445  0.5685  0.4517  0.5839  0.8825  0.9397  0.5272  0.44825 0.4498  0.5768  0.372   0.3823  0.1858  0.6674 
H233009 0    othe   2430 NALCN-AS1           0.06367 0.29    0.1072  0.08462 0.109   0.0924  0.03438 0       0.09135 0       0.01652 0.01074 0.03056 0.0499  0.01846 0.04292 0.01309 0.0174  0.0163  0.00804 0.00753 0.00485 0.01651 0.1004  0.07179 0.01622 0       0.03811
H271086 0    othe   5060 NAMA                0.1034  0.3705  0.1294  0.1039  0.147   0.1528  0.08289 0.1314  0.02532 0.03845 0.05937 0.04182 0.04658 1.042   0.1248  0.09736 0.03119 0.01878 0.018   0.00847 0.02559 0.02817 0.04457 0.02847 0.04155 0.03321 0.00662 0.2319 
H205857 0    prot    903 NANOGNB             0       0       0       0       0       0       0       0       0       0       0       0       0       0.1873  0       0       0       0       0       0       0       0       0       0       0       0       0       0      
H226034 0    pseu    479 NANOGNBP1           0       0       0       0       0       0       0       0       0       0       0       0       0       0       0       0       0       0       0       0       0       0       0       0       0       0       0       0      
H256563 0    pseu    552 NANOGNBP2           0       0.1443  0.02676 0       0       0.02588 0       0       0       0       0       0.02725 0.06019 0.1371  0       0       0       0       0       0       0       0       0       0       0       0       0       0      
H270813 0    pseu    564 NANOGNBP3           0.1105  0.1258  0.1854  0.1431  0.1662  0.2626  0.08763 0.03326 0.07579 0.1065  0.09464 0.03696 0.04619 0.1518  0.0568  0.06424 0.1204  0.05878 0.03018 0.2584  0.1167  0.08816 0.06712 0       0.07373 0.164   0.1442  0.1294 
H231750 0    pseu    894 NANOGP10            0       0       0       0       0       0       0       0       0       0       0       0       0       0       0       0       0       0       0       0       0       0       0       0       0       0       0       0      
H228670 0    pseu    726 NANOGP2             0       0       0       0       0       0       0       0       0       0       0       0       0       0       0       0       0       0       0       0       0       0       0       0       0       0       0       0      
H271373 0    pseu    285 NANOGP3             0       0       0       0       0       0       0       0       0       0       0       0       0       0       0       0       0       0       0       0       0       0       0       0       0       0       0       0      
H237065 0    pseu    912 NANOGP4             0       0.7926  0       0       0       0       0.01469 0       0       0       0.03    0.04067 0       0.03313 0.02133 0       0       0       0.07639 0.06278 0.04241 0.00359 0       0       0       0       0.07231 0.0518 
H231697 0    pseu    876 NANOGP5             0       0.0455  0       0       0       0       0       0       0       0.00893 0       0.01718 0.02544 0.02639 0       0       0       0       0       0       0       0       0       0       0       0       0       0.01798
H227351 0    pseu    846 NANOGP6             0       0       0       0       0       0       0       0       0       0       0       0       0       0.02395 0       0       0       0       0       0.07535 0       0       0       0       0       0       0       0      
H258774 0    pseu    917 NANOGP7             0       0       0       0       0       0       0.01892 0       0.03989 0.02615 0.01885 0.0422  0       0.05335 0       0.09249 0.3148  0.1023  0.4379  0       0.1213  0.04771 0       0.3039  0.07972 0.04185 0.00911 0.06923
H255192 0    pseu    917 NANOGP8             0.01161 0.06509 0.00917 0       0.03395 0.116   0.02842 0       0.06092 0.04928 0.05665 0.1149  0.1143  0.5453  0.05831 0.04798 0.08043 0.044   0.07553 0.03873 0.03911 0.04868 0.09956 0.0325  0.0426  0.09026 0.05831 0.09436
H231809 0    pseu    891 NANOGP9             0       0       0       0       0       0       0       0       0       0       0       0       0       0       0       0       0       0       0       0       0       0       0       0       0       0       0       0      
H254759 0    pseu   1062 NAP1L1P1            0.07775 0.146   0.1914  0.1199  0.09985 0.1898  0.03061 0       0       0       0.00931 0.04069 0.07353 0.4001  0.06519 0.03823 0.01694 0       0       0       0       0.01674 0.01436 0       0.01586 0.03627 0       0.1584 
H229163 0    pseu   1086 NAP1L1P2            0.02983 0.1529  0.01439 0.02099 0.03314 0.03024 0       0       0       0.03118 0       0       0       0.08531 0       0       0.01745 0       0       0       0       0       0       0       0       0.01326 0.04485 0.06304
H213371 0    pseu    879 NAP1L1P3            0       0       0       0       0       0       0       0       0       0       0       0       0       0       0       0       0       0       0       0       0       0       0       0       0       0       0       0      
H177173 0    pseu   1156 NAP1L4P1            0.03367 0.01836 0.05006 0.03214 0.04526 0.05555 0.28145 0.0639  0.2591  0.2751  0.4903  0.2782  0.187   0.2603  0.2787  0.3453  0.4228  0.196   0.08989 0.1077  0.3774  0.23545 0.1056  0.2853  0.6935  0.3764  0.2229  0.3284 
H224816 0    pseu    898 NAP1L4P2            0       0       0       0       0       0       0       0       0       0       0       0       0       0.07517 0       0       0       0       0       0       0       0       0       0       0       0       0       0      
H234145 0    pseu   1146 NAP1L4P3            0       0       0       0       0       0       0       0       0       0       0       0       0       0       0       0       0       0       0       0       0       0       0       0       0       0       0       0      
H268061 0    othe   1185 NAPA-AS1            0.6369  1.777   0.5756  0.6489  0.6381  0.7027  0.6885  0.3846  0.8475  0.9215  0.9921  0.7976  1.297   1.021   0.6114  0.8536  0.9916  1.195   1.758   0.4686  0.8777  0.82355 0.9658  0.5497  0.8069  0.8924  1.27    1.171  
H147813 0    prot   1595 NAPRT1              5.074   12.02   6.886   4.291   5.248   6.271   8.1365  6.266   23.27   21.28   23.9    13.63   15.21   21.93   19.15   20.98   22.04   22.95   8.01    41.17   41.61   22.47   18.8    12.43   20.44   33.15   31.77   16.38  
H131401 0    pseu   1334 NAPSB               0.457   0.367   0.3329  0.7908  1.435   0.3241  0.1445  0.05954 1.632   2.432   0.7573  0.4543  0.2229  1.645   0.5551  0.7431  2.434   0.7502  0.4841  0.6998  11.71   1.0738  0.703   0.5743  5.163   0.8682  71.5    1.086  
H266236 0    othe    767 NARF-IT1            0.1553  1.296   0.3081  0.2214  0.2556  0.2364  0.3891  0.2026  1.142   0.4585  1.143   0.9776  1.385   0.8121  1.071   1.084   0.9223  0.6037  0.3818  0.3039  0.8307  0.63875 0.3967  0.6451  1.141   1.43    1.572   0.9691 
H128915 0    prot  10114 NARG2               1.728   2.474   1.464   1.902   1.97    1.847   1.5305  1.518   3.685   2.347   3.329   4.061   5.075   3.28    3.585   3.602   2.839   2.687   1.873   1.432   2.756   2.8725  3       2.431   2.7     2.412   3.34    4.273  
H248880 0    pseu   1847 NARG2P1             0       0       0       0       0       0       0       0       0       0       0       0       0       0.02225 0       0       0       0       0       0       0       0       0       0       0       0       0       0      
H242705 0    pseu   2786 NARG2P2             0       0       0       0       0       0       0       0       0       0       0       0       0       0.4012  0       0       0       0       0       0       0       0       0       0       0       0       0       0      
H167011 0    prot   3866 NAT16               0.3859  0.1051  0.5312  0.1398  0.8956  1.412   0       0       0       0.01388 0       0       0       0.06317 0       0       0       0.02397 0.1562  0.01481 0.01749 0.00179 0       0       0       0.03037 0       0.189  
H253937 0    pseu    877 NATP                0       0       0       0       0       0       0       0       0       0       0       0       0       0       0       0       0       0       0       0       0       0       0       0       0       0       0       0      
H254453 0    othe    265 NAV2-AS2            0       0       0.05135 0       0       0       5.195   0.07424 0       0       0       0.4116  0       0       0       0       0       0       0.2905  0       0       0       0       0       0.0613  0       0       0.08383
H254542 0    othe    596 NAV2-AS3            0       0       0       0       0       0       0       0       0       0.06558 0       0.09476 0.03037 0       0       0       0       0       0       0       0       0       0       0.06969 0       0       0       0.09162
H254622 0    othe   1178 NAV2-AS4            0.04553 0       0.04508 0.02887 0.0612  0.1069  0       0       0       0.00604 0       0       0       0.1554  0       0       0       0       0       0.04009 0       0       0.02944 0       0.01319 0       0       0.0743 
H255043 0    othe   3506 NAV2-AS5            0.00642 0       0       0.00127 0.01001 0.01055 0       0       0       0       0       0       0       0.8415  0.00863 0       0       0       0       0.00475 0       0       0       0       0.0217  0       0       0.04811
H255270 0    othe    504 NAV2-IT1            0       0       0       0       0       0       0       0       0       0       0       0       0       0       0       0       0       0       0       0       0       0       0       0       0.0345  0       0       0.07998
H258590 0    pseu    971 NBEAP1              0.1095  0.3037  0.2246  0.09694 0.3247  0.1071  0.0655  0.06179 0.08748 0.03303 0.09163 0.128   0.1658  3.058   0.03953 0.08518 0.05837 0.04464 0.02441 0.03953 0.04072 0.05096 0.04111 0.1282  0.04244 0.04762 0.03985 0.1652 
H223875 0    pseu    681 NBEAP3              0.03409 0       0.05198 0.03247 0.04828 0       0       0       0       0       0.02433 0       0.04767 0.1088  0.07035 0.1228  0       0       0.06679 0       0.02304 0.00728 0.06678 0.03791 0.02089 0.02043 0.03017 0.0225 
H219481 0    prot  12179 NBPF1               3.479   8.891   2.601   3.081   4.522   3.03    1.2028  0.8074  5.231   2.638   4.168   5.448   6.494   11.37   2.648   3.029   3.107   2.629   1.493   1.959   5.194   4.8595  11.31   3.59    2.374   2.296   3.108   3.139  
H163386 0    prot  13050 NBPF10              1.459   1.583   1.258   1.217   0.8963  1.253   0.98125 1.06    2.392   1.933   5.052   4.436   5.084   4.832   4.263   4.087   3.065   2.111   2.13    2.07    2.988   2.9055  1.525   4.763   3.991   6.259   6.379   3.988  
H152042 0    prot   4990 NBPF11              0.1281  0.4444  0.1365  0.1214  0.1292  0.1314  0.10645 0.06953 0.3487  0.1749  0.3193  0.4277  0.4366  0.3648  0.3576  0.3615  0.2802  0.284   0.2503  0.2607  0.3614  0.30915 0.2763  0.2616  0.3176  0.3464  0.3364  0.5414 
H186275 0    prot  12968 NBPF12              0.6491  1.41    0.7728  0.6155  0.7133  0.873   0.2958  0.1779  1.107   0.7072  0.9332  1.239   1.286   1.192   1.08    1.129   0.8742  2.968   0.8298  1.201   1.118   0.90895 0.6476  0.8071  1.114   1.022   1.463   1.429  
H227242 0    pseu   4142 NBPF13P             0.1663  1.338   0.2846  0.1737  0.1765  0.1992  0.9806  2.364   0.207   0.2307  0.281   0.3141  0.2181  0.4381  0.3893  0.2955  0.2421  0.3649  0.09461 1.14    0.3527  0.2472  0.0576  0.6501  0.5091  0.1536  0.2704  0.1855 
H122497 0    prot   3682 NBPF14              0.9695  4.004   1.221   0.6819  0.7675  1.297   1.13745 0.8547  3.097   1.301   4.366   3.55    3.992   3.304   4.017   3.691   3.223   2.059   2.018   2.537   2.849   3.1945  1.771   3.521   3.788   6.691   4.833   5.943  
H243452 0    prot   5032 NBPF15              0.7269  7.503   1.035   0.8696  1.321   1.543   1.02    0.3921  2.564   1.795   2.581   3.567   3.415   1.285   2.707   3.213   2.111   1.584   1.95    2.634   2.621   2.6725  1.899   2.553   3.699   1.802   4.288   5.11   
H203827 0    prot   3814 NBPF16              0.2385  1.709   0.2556  0.2185  0.3174  0.3668  0.2635  0.1424  0.7676  0.4629  0.8755  1.108   1.164   0.5309  0.8607  0.9695  0.667   0.5338  0.6569  0.8657  0.7908  0.82395 0.62    0.7868  1.019   0.6787  1.184   1.602  
H229021 0    othe   3537 NBPF18P             0       0       0       0       0       0       0.00255 0       0.01207 0.01555 0.04137 0.00591 0.01459 3.87    0.02136 0.01878 0.02217 0       0       0       0.02    0.00842 0.00938 0       0.03017 0.03664 0.01148 0.00705
H203832 0    prot  16132 NBPF20              0.2036  2.286   0.2855  0.1956  0.2567  0.2163  0.1382  0.09471 0.3478  0.2098  0.3856  0.4625  0.4769  0.6919  0.3866  0.4037  0.3539  0.2967  0.345   0.6405  0.3871  0.34705 0.3341  0.3276  0.3939  0.373   0.509   0.5233 
H231382 0    pseu   1442 NBPF21P             0       0       0       0       0       0       0       0       0       0       0       0       0       0.0376  0       0       0       0       0       0       0       0       0       0.00732 0       0       0       0      
H205449 0    pseu   1594 NBPF22P             0       0       0       0       0       0       0       0       0       0       0       0       0       1.069   0       0       0       0       0       0       0       0       0       0       0       0       0       0      
H179571 0    pseu   2113 NBPF23              0       0       0       0       0       0       0       0       0.00966 0       0       0.05252 0       0.01168 0       0       0       0       0       0       0       0       0       0       0       0       0.05036 0      
H203836 0    prot   7168 NBPF24              0.06068 0.1648  0.06304 0.04759 0.05804 0.06271 0.04763 0.03999 0.2184  0.07955 0.188   0.1996  0.2382  0.2193  0.1963  0.1922  0.1482  0.132   0.1218  0.1161  0.1806  0.15865 0.136   0.1441  0.1749  0.2362  0.2307  0.2284 
H227001 0    pseu    705 NBPF2P              0.266   0.9702  0.317   0.2084  0.3257  0.3351  0.2126  0.03403 0.7379  0.5037  0.464   0.5648  0.7057  3.136   0.3744  0.6088  0.5524  0.4827  0.3148  0.1029  0.5577  0.47535 0.6559  0.2535  0.289   0.5849  0.4247  0.787  
H142794 0    prot   6541 NBPF3               0.6949  2.392   0.9631  0.6678  0.9786  0.8412  0.63915 0.1747  2.564   1.214   1.441   1.602   1.971   7.147   1.295   1.842   1.618   1.673   0.8692  0.3509  1.747   1.3695  1.833   0.8303  0.9544  1.693   1.412   2.117  
H196427 0    prot   2470 NBPF4               0       0       0       0.00207 0       0.00834 0       0       0       0       0       0       0       1.4     0       0.01762 0       0       0       0       0.3544  0.01168 0       0.01564 0       0       0.0149  0      
H243967 0    othe   1459 NBPF5P              0       0       0       0       0       0       0       0       0       0       0       0       0       1.257   0       0       0       0       0       0       0.05009 0       0       0       0       0       0       0      
H186086 0    prot   2602 NBPF6               0       0       0       0.01229 0       0.01034 0       0       0       0       0       0       0       1.338   0       0.02046 0       0       0       0       0.3589  0.00886 0.00943 0.01321 0       0       0.0154  0      
H215864 0    pseu   2090 NBPF7               0       0       0       0       0       0       0       0       0       0       0       0       0       0.7787  0       0       0       0       0       0       1.593   0.11785 0       0       0       0       0       0      
H162825 0    prot  11689 NBPF8               0.01798 0.114   0.01794 0.01255 0.01752 0.01875 0.01682 0.01243 0.05459 0.02054 0.0539  0.06742 0.07903 0.0562  0.05351 0.05412 0.04505 0.03474 0.03949 0.05441 0.05386 0.04831 0.04363 0.04846 0.05672 0.04783 0.0589  0.09038
H168614 0    prot   7312 NBPF9               0.6711  4.569   0.852   0.6426  0.8522  0.9064  0.77695 0.543   1.827   1.429   2.225   2.761   2.599   2.114   2.706   2.513   1.652   1.549   1.718   2.6     2.392   2.124   1.409   2.001   2.949   1.982   2.774   5.101  
H198496 0    pseu   1928 NBR2                1.323   1.87    1.4     1.501   1.762   1.697   0.89575 0.5572  2.9     2.033   2.542   2.61    3.117   3.65    1.797   2.523   2.949   2.429   1.573   2.215   3.497   2.521   2.08    1.639   2.294   2.706   3.937   4.389  
H227487 0    othe    861 NCAM1-AS1           0.569   5.691   1.073   0.6112  0.6255  0.9834  0.4149  0.04657 1.324   0.00906 1.032   2.482   1.932   0.2858  0.02958 0.05218 0.05419 0.3984  0.03753 0.02462 0.2332  0.8018  0.7633  0.234   0.03058 0.04591 0.0586  0.9543 
H230356 0    pseu   1800 NCAPD2P1            0       0       0       0       0       0       0       0       0       0.03225 0       0       0       0.01893 0       0       0       0       0       0       0       0       0       0       0       0       0       0      
H225578 0    othe    418 NCBP2-AS1           0.08337 0.4105  0.1298  0.08427 0.1098  0.1023  0.1259  0.05999 0.4015  0.2611  0.3395  0.33    0.3722  0.3159  0.3708  0.3348  0.3614  0.4799  0.3685  0.2123  0.5934  0.373   0.3634  0.1593  0.314   0.376   0.49    0.4592 
H270170 0    othe    917 NCBP2-AS2           9.814   13.17   16.23   10.43   13.09   13.99   8.512   11.17   13.97   12.8    10.42   10.92   7.393   11.15   10.91   11.09   10.9    12.18   7.502   6.729   14.47   15.9    12.04   8.968   9.406   14.67   16.24   11     
H182487 0    pseu   1940 NCF1B               0.2372  0.07877 0.1275  0.2129  0.3488  0.17    0.22265 0.06691 0.4087  0.3977  0.3256  0.2634  0.1295  0.2108  0.6293  0.4713  0.6102  0.4577  0.107   0.3383  3.612   0.77195 0.4365  0.4171  2.413   0.1693  22.14   0.356  
H165178 0    pseu   1882 NCF1C               0.1427  0.07343 0.1011  0.1691  0.2416  0.127   0.18925 0.06337 0.2226  0.302   0.2766  0.2165  0.1068  0.1937  0.5281  0.4126  0.5496  0.3825  0.08828 0.3069  3.724   0.7702  0.3081  0.3277  2.282   0.1206  21.53   0.3087 
H176771 0    prot   9523 NCKAP5              0.7759  0.3307  0.4258  0.758   0.5982  0.5321  0.32375 0.03037 0.117   0.476   0.6858  0.1147  0.3888  0.3595  0.5879  0.625   0.4298  0.1917  0.05526 0.2773  0.4314  0.13869 0.08791 0.1067  2.146   0.5965  0.2356  0.4082 
H232474 0    othe    552 NCKAP5-IT1          0       0       0       0       0       0       0       0       0       0       0       0       0       0       0       0       0       0       0       0       0       0       0       0       0       0       0       0      
H213212 0    pseu   1959 NCLP1               0.05214 1.147   0.1145  0.05013 0.1185  0.1076  0.06757 0.01687 0.08247 0.06359 0.05735 0.08171 0.1898  0.2576  0.02835 0.05585 0.1138  0.1037  0.1665  0.04255 0.1936  0.12077 0.06624 0.02411 0.08881 0.102   0.1099  0.1615 
H234228 0    pseu   1461 NCLP2               0       0       0       0       0       0       0       0       0       0       0       0       0       0       0       0       0       0       0       0       0       0       0       0       0       0       0       0      
H184454 0    prot   4117 NCMAP               0.1115  0.02073 0.03754 0.1162  0.1321  0.05034 0.03794 0.01429 0.3896  0.5252  0.05295 0.01833 0.01041 0.0532  0.04119 0.4428  4.008   2.93    3.275   0.5441  0.6373  0.15354 0.0087  0.01908 0.8372  0.2537  0.07184 1.247  
H232131 0    othe    498 NCOA7-AS1           0       0       0       0       0       0       0       0       0       0       0       0       0       0       0       0       0       0.4338  0       0.06167 0       0       0.04761 0       0       0       0       0      
H240108 0    pseu    404 NCOR1P1             0       0       0       0       0       0       0       0       0       0       0       0       0       0.769   0       0       0       0       0       0       0       0       0       0       0       0       0       0      
H265019 0    pseu    292 NCOR1P2             0.04154 0       0.1207  0       0       0       0       0       0       0       0       0       0       1.25    0       0       0       0       0       0       0       0       0       0       0       0       0       0      
H233601 0    pseu    301 NCOR1P3             0       0       0       0       0       0       0       0       0       0       0       0       0       1.906   0       0       0       0       0       0       0       0       0       0       0       0       0       0      
H204475 0    prot   1192 NCR3                0.05051 0.02954 0.05814 0.07122 0.05732 0.06561 0.04283 0.02541 0.09901 0.0851  0.08683 0.09881 0.03323 0.6743  0.2003  0.137   0.06911 0.0675  0       0.2653  0.7182  0.07107 0.03178 0.07185 0.7608  0.09737 9.802   0.1023 
H188211 0    prot   6433 NCR3LG1             0.2884  5.116   1.206   0.3068  0.6104  0.8537  0.3417  0.1637  0.4699  0.5749  0.3767  0.5193  0.928   1.55    0.3942  0.3753  0.5383  0.5656  0.3587  0.08902 1.294   0.8457  0.3233  0.5922  0.8644  0.4403  0.2549  0.9012 
H107130 0    prot   5118 NCS1                152.9   60.95   180.8   172.4   72.27   143.7   2.6105  0.6997  32.13   10.65   10.8    27.42   5.203   2.137   2.551   2.552   3.076   3.164   1.464   0.582   2.939   46.935  12.36   23.56   3.916   8.572   0.6191  17.6   
H219592 0    pseu    143 NCSTNP1             0       0       0       0       0       0       0       0       0       0       0       0       0       0       0       0       0       0       0       0       0       0       0       0       0       0       0       0      
H058804 0    prot   5117 NDC1                1.425   2.183   1.721   1.464   1.411   1.38    1.442   1.606   3.041   2.167   3.358   3.313   3.122   5.066   2.986   3.462   2.874   2.665   1.931   1.74    3.522   2.942   3.25    2.266   2.55    3.565   3.767   2.963  
H271337 0    pseu   1104 NDE1P2              0       0       0       0       0       0       0       0       0       0       0       0       0       0.074   0       0       0       0       0       0       0       0       0       0       0       0       0       0      
H232132 0    othe    349 NDFIP2-AS1          0       0       0       0       0       0       0       0       0       0       0       0       0       1.455   0       0       0       0       0       0       0       0       0       0       0       0       0       0      
H173376 0    prot   3549 NDNF                0.2371  0.125   0.3049  0.2737  0.5171  0.2244  0.9757  0.6842  6.395   2.862   0.8339  1.014   12.74   7.868   1.95    1.807   1.011   0.6568  0.06832 0.0359  0.6559  1.487   0.4087  0.3462  16.71   0.7644  0.03822 0.7384 
H236276 0    othe    437 NDP-AS1             0       0.02974 0       0       0       0       0       0       0       0       0       0       0       0       0       0       0       0       0       0       0       0       0       0       0       0       0       0      
H225999 0    pseu    405 NDUFA12P1           0       0       0       0       0       0       0       0       0       0       0       0       0       0       0       0       0       0       0       0       0       0       0       0       0       0       0       0      
H267590 0    pseu    251 NDUFA3P1            0       0.171   0.06637 0       0.04542 0       0       0       0.1115  0.02008 0.07132 0.07996 0.08449 0.1276  0.06723 0.07423 0.09759 0       0       0       0.1417  0.1153  0.05324 0.06972 0.08033 0.07169 0.1031  0.1566 
H254856 0    pseu    231 NDUFA3P2            0       0       0       0       0       0       0       0       0       0       0       0       0       0       0       0       0       0       0       0       0       0       0       0       0       0       0       0      
H213032 0    pseu    249 NDUFA3P3            0       0       0       0       0       0       0       0       0       0       0       0       0       0       0       0       0       0       0       0       0       0       0       0       0       0       0       0      
H259262 0    pseu    249 NDUFA3P4            0.6734  0.9412  0.7234  0.5881  0.9111  1.076   0       0.13    0.1048  0.1292  0.1047  0.1693  0.08585 0.6935  0       0.08447 0.1984  0.1425  0.3561  0       0.121   0.12844 0.142   0.09128 0.06208 0.08    0       0.2071 
H262366 0    pseu    249 NDUFA3P6            0       0       0       0       0       0       0       0       0       0       0       0       0       0.08093 0       0       0       0       0       0       0       0       0       0       0       0       0       0      
H236691 0    pseu    243 NDUFA4P2            0       0       0       0       0       0       0       0       0       0       0       0       0       0       0       0       0       0       0       0       0       0       0       0       0       0       0       0      
H232390 0    pseu    340 NDUFA5P1            0       0       0       0       0       0       0       0       0       0       0       0       0       0       0       0       0       0       0       0       0       0       0       0       0       0       0       0      
H224927 0    pseu    356 NDUFA5P10           0       0       0       0       0       0       0       0       0       0       0       0       0       0.06494 0       0       0       0.1321  0       0       0       0       0       0       0       0       0       0      
H259918 0    pseu    342 NDUFA5P11           0.2077  0.261   0.235   0.1609  0.2556  0.2217  0.4039  0.4388  0.1152  0.1748  0.1247  0.1527  0.1313  0.3928  0.105   0.1036  0.2289  0.1468  0       0.1068  0.1135  0.15905 0.3615  0.1049  0.1086  0.02153 0.1017  0.1858 
H248531 0    pseu    341 NDUFA5P12           0       0       0       0       0       0       0       0       0       0       0       0       0       0       0       0       0       0       0       0       0       0       0       0       0       0       0       0      
H253454 0    pseu    343 NDUFA5P2            0       0       0       0       0       0       0       0       0       0       0       0       0       0       0       0       0       0       0       0       0       0       0       0       0       0       0       0      
H234853 0    pseu    343 NDUFA5P3            0       0       0       0       0       0       0       0       0       0       0       0       0       0       0       0       0       0       0       0       0       0       0       0       0       0       0       0      
H233659 0    pseu    384 NDUFA5P4            0       0       0       0       0       0       0       0       0       0       0       0       0       0       0       0       0       0       0       0       0       0       0       0       0       0       0       0      
H242365 0    pseu    341 NDUFA5P5            0       0       0       0       0       0       0       0       0       0       0       0       0       0       0       0       0       0       0       0       0       0       0       0       0       0       0       0      
H256310 0    pseu    378 NDUFA5P6            0.05266 0       0.3456  0       0.1073  0       0       0       0       0       0       0       0       0       0       0       0.1588  0       0.5221  0       0       0       0       0       0       0       0       0      
H234039 0    pseu    241 NDUFA5P7            0       0       0       0       0       0       0       0       0       0       0       0       0       0       0       0       0       0       0       0       0       0       0       0       0       0       0       0      
H236987 0    pseu    345 NDUFA5P8            0       0       0       0       0       0       0       0       0       0       0       0       0       0       0       0       0       0       0       0       0       0       0       0       0       0       0       0      
H220831 0    pseu    342 NDUFA5P9            0       0       0       0       0       0       0       0       0       0       0       0       0       0       0       0       0       0       0       0       0       0       0       0       0       0       0       0      
H237037 0    othe   5621 NDUFA6-AS1          1.59    6.959   3.506   1.798   1.482   1.501   0.6642  0.4511  1.109   1.282   1.196   2.129   2.929   5.955   0.6739  0.9705  0.841   1.043   0.7637  0.6229  1.683   1.2735  0.7708  0.5685  0.7788  1.417   1.177   2.431  
H237406 0    pseu   1134 NDUFA9P1            0.01321 0.07649 0.01866 0.01809 0.01294 0.01155 0.01039 0       0.04927 0.0336  0.07906 0.03957 0.04318 0.0522  0       0       0.03416 0       0       0.03928 0       0.00912 0       0       0.02173 0.0352  0       0.0414 
H259467 0    pseu    518 NDUFAF4P1           0       0       0       0       0       0       0       0       0       0       0       0       0       0.08132 0       0       0       0       0       0       0       0       0       0       0       0       0.03267 0      
H213483 0    pseu    542 NDUFAF4P2           0       0       0       0       0       0       0       0       0       0       0       0       0       0       0       0       0       0       0       0       0       0       0       0       0       0       0       0      
H236411 0    pseu    524 NDUFAF4P3           0.439   1.415   0.6717  0.3476  0.4414  0.7523  0.14795 0.07188 0.8031  0.516   0.8568  0.9613  1.459   0.5325  0.386   0.5476  0.5093  0.3121  0.2123  0.1275  0.3471  0.61335 0.1717  0.5904  0.3752  0.7238  0.452   0.4938 
H231378 0    pseu    501 NDUFAF4P4           0       0.05603 0       0       0       0       0       0       0       0       0       0       0       0       0       0       0       0       0       0       0       0       0       0       0       0       0       0      
H101247 0    prot   4041 NDUFAF5             2.192   4.628   3.503   2.542   2.539   2.839   4.231   3.573   3.233   2.976   2.838   2.901   2.2     5.292   3.006   3.346   2.361   2.455   1.243   1.623   2.76    3.2225  2.343   2.091   2.711   3.534   2.284   2.511  
H156170 0    prot   6291 NDUFAF6             1.721   2.42    1.975   1.623   1.945   2.03    1.597   2.15    1.621   1.268   1.38    1.827   2.014   2.869   1.307   1.7     1.424   1.548   1.372   1.841   1.903   1.751   1.644   1.109   1.472   1.429   2.398   2.848  
H003509 0    prot   2447 NDUFAF7             3.262   5.836   4.37    3.968   4.975   3.944   5.8295  6.235   5.984   4.98    5.201   7.412   6.565   28.84   5.125   5.466   4.775   5.025   3.346   4.14    5.49    7.745   8.999   5.577   5.283   3.504   7.404   5.45   
H183648 0    prot   1174 NDUFB1              34.77   27.81   31.12   28.25   35.23   36.23   67.925  39.88   19.3    33.77   22.09   20.31   18.63   18.17   21.55   22.97   23.06   26.65   12.34   25.18   24.9    30.79   40.28   22.58   21.13   15.49   26      30.76  
H235547 0    pseu    464 NDUFB11P1           0       0       0       0       0       0       0       0       0       0       0       0       0       0.07748 0       0       0       0       0       0       0       0       0       0       0       0       0       0      
H231884 0    pseu    179 NDUFB1P1            0       0       0       0       0       0       0       0       0       0       0       0       0       0.1824  0       0       0       0       0       0       0       0       0       0       0       0       0       0      
H234523 0    pseu    175 NDUFB1P2            0       0       0       0       0       0       0       0       0       0       0.04145 0.0681  0.1019  0.2056  0       0       0       0       0       0       0       0.05165 0       0       0.1953  0       0       0.1186 
H240889 0    othe    940 NDUFB2-AS1          0.3674  0.5124  0.5426  0.4134  0.4814  0.7354  0.09726 0.1691  0.3048  0.3581  0.2176  0.196   0.1885  1.299   0.1975  0.2168  0.2488  0.1897  0.1929  0.1113  0.2805  0.1964  0.2777  0.1715  0.2612  0.3542  0.5115  0.4969 
H242510 0    pseu    380 NDUFB4P1            0       0       0       0       0       0       0       0       0       0       0       0       0       0       0       0       0       0       0       0       0       0       0       0       0       0       0       0      
H251306 0    pseu    390 NDUFB4P2            0       0       0       0       0       0       0       0       0       0       0       0       0       0       0       0       0       0       0       0       0       0       0       0       0       0       0       0      
H258972 0    pseu    544 NDUFB8P1            0       0       0       0       0       0       0       0       0       0       0       0       0       0       0       0       0       0       0       0       0       0       0       0       0       0       0       0      
H270264 0    pseu    537 NDUFB8P2            0.03796 0.1397  0.04898 0.03365 0.03838 0.08355 0.06325 0.02511 0.209   0.102   0.2068  0.2727  0.3132  0.1471  0.1396  0.2133  0.2815  0.293   0.2714  0.03597 0.2719  0.1694  0.1764  0.09037 0.1222  0.1257  0.2581  0.3134 
H218424 0    pseu    288 NDUFS5P1            0       0       0       0       0       0       0       0       0       0       0       0       0       0       0       0       0       0       0       0       0       0       0       0       0       0       0       0      
H234226 0    pseu    317 NDUFS5P2            0       0       0       0       0       0       0       0       0       0       0       0       0       0       0       0       0       0       0       0       0       0       0       0       0       0       0       0      
H233664 0    pseu    320 NDUFS5P3            0       0       0       0       0       0       0       0       0       0       0       0       0       0       0       0       0       0       0       0       0       0       0       0       0       0       0       0      
H251437 0    pseu    317 NDUFS5P4            0       0       0       0       0       0       0       0       0       0       0       0       0       0       0       0       0       0       0       0       0       0       0       0       0       0       0       0      
H230671 0    pseu    320 NDUFS5P5            0       0       0       0       0       0       0       0       0       0       0       0       0       0       0       0       0       0       0       0       0       0       0       0       0       0       0       0      
H255531 0    pseu    294 NDUFS5P6            0       0       0       0       0       0       0       0       0       0       0       0       0       0       0       0       0       0       0       0       0       0       0       0       0       0       0       0      
H267809 0    pseu    906 NDUFV2P1            4.166   6.154   5.734   4.135   5.655   5.187   14.845  18.66   6.352   8.126   4.744   4.648   3.648   8.261   6.057   5.994   6.205   7.544   3.892   11.2    6.478   7.451   11.88   4.853   6.154   5.082   5.637   5.132  
H245532 0    othe  22766 NEAT1               9.974   24.38   9.617   12.94   12.73   5.925   34.77   56.69   144.7   112.2   140.5   100.3   111.3   28.24   133.4   134.5   275.1   135.1   168.6   67.44   145.3   95.435  128.5   103.7   133.7   129.2   114.2   279.6  
H231920 0    othe    585 NEBL-AS1            1.606   1.226   1.577   1.466   1.783   2.242   0.11192 0       0.4553  0.7949  0.2622  0       0.05653 0.0375  0       0.4257  1.133   0.2073  0.606   0       0.06352 0.03318 0.05957 0       0.513   0.8057  0       2.987  
H178503 0    pseu    829 NECAP1P1            0       0       0       0       0       0       0       0       0       0       0       0       0       0       0       0       0       0       0       0       0       0       0       0       0       0       0       0      
H234632 0    pseu    725 NECAP1P2            0       0.04831 0       0       0       0       0       0       0.03063 0       0       0       0       0.05258 0       0       0.02667 0       0       0       0       0       0       0       0       0.02679 0       0      
H223489 0    pseu   2628 NEFHP1              0       0       0       0       0       0       0       0       0       0       0       0       0       0.06201 0       0       0       0       0       0       0       0       0       0       0       0       0       0      
H104725 0    othe   3589 NEFL                36.17   19.88   171.5   40.87   79.73   45.19   0.03324 0.02431 0.06226 0.6892  0.21    0.05451 0.05602 1.533   0.03656 0.04053 0.03929 0.0695  0.03317 0.01019 0.5218  1.8835  0.2202  0.03121 0.05138 0.1085  0.04856 0.04284
H232634 0    pseu    983 NEFLP1              0       0       0       0       0       0       0       0       0       0       0       0       0       0       0       0       0       0       0       0       0       0       0       0       0       0       0.2603  0      
H224697 0    pseu   1005 NEFMP1              0       0       0       0       0       0       0       0       0       0       0       0       0       0       0       0       0       0       0       0       0       0       0       0       0       0       0       0      
H228853 0    othe    531 NEGR1-IT1           0       0       0       0       0       0       0       0       0       0       0       0       0       0       0       0       0       0       0       0       0       0       0       0       0       0       0       0      
H231565 0    pseu   1337 NEK2P2              0       0       0       0       0       0       0       0       0       0       0       0       0       0.08401 0       0       0       0       0       0       0       0       0       0       0       0       0       0      
H230450 0    pseu   1328 NEK2P4              0       0       0       0       0       0       0       0       0       0       0       0       0       0.7285  0       0       0       0       0       0       0       0       0       0       0       0       0       0      
H225735 0    pseu    878 NEK4P1              0       0       0       0       0       0       0       0       0       0       0       0       0       0       0       0       0       0       0       0       0       0       0       0       0       0       0       0      
H264359 0    pseu   1011 NEK4P2              0       0.2459  0.03482 0.01667 0       0.0192  0       0       0       0       0       0       0       0.3422  0       0       0       0       0       0       0       0       0       0       0       0       0       0      
H270754 0    pseu    543 NEK4P3              0       0       0       0       0       0       0       0       0       0       0       0       0       0.227   0       0       0       0       0       0       0       0       0       0       0       0       0       0      
H185049 0    prot   4623 NELFA               3.755   11.99   6.606   4.002   4.643   4.972   2.9025  3.117   8.631   6.287   10.12   9.888   12.08   15.77   6.799   8.019   8.376   6.213   5.193   3.262   7.537   7.247   6.049   6.012   6.133   10.64   9.065   9.35   
H188986 0    prot   2685 NELFB               23.67   25.12   32.99   22.27   22.65   23.76   15.35   16.25   26.61   23.99   26.61   27.79   27.09   33.15   24.87   24.88   22.41   22.49   17.05   12.02   24.03   25.18   19.07   25.26   26.31   30.38   29.7    24.56  
H101158 0    prot   2304 NELFCD              17.36   34.84   20.29   16.71   18.81   16.21   11.0605 14.81   28.32   26.98   30.25   31.37   36.89   40.26   23.76   29.33   26      20.13   15.03   17.54   23.86   22.645  29.59   19.9    22.16   28.69   33.14   42.6   
H204356 0    prot   2119 NELFE               15.75   17.01   16.63   15.74   19.28   17.62   14.795  11.25   22.83   24.38   24.53   30.32   28.73   106.9   26.07   27.51   21.88   22.34   17.21   7.359   20.23   21.82   25.2    26.12   25.6    25.18   26.53   28.07  
H165525 0    prot   6845 NEMF                5.059   10.2    6.135   5.676   7.14    6.016   4.543   5.878   8.846   5.34    9.046   9.3     8.992   6.538   7.684   8.186   7.478   5.998   3.739   2.656   7.361   7.208   6.223   6.784   7.43    7.187   8.549   8.35   
H218233 0    pseu   1369 NEPNP               0       0.07178 0       0       0       0       0.00547 0.0204  0.03559 0.02032 0.043   0.0337  0       0.2337  0.0254  0.02543 0.0463  0.03674 0.0419  0.03069 0.04881 0.02853 0       0.01805 0.06181 0.01193 0.01507 0.04761
H214357 0    prot   6035 NEURL1B             4.383   0.4515  4.347   6.024   2.782   1.429   7.8695  3.996   17.64   5.857   11.47   18.55   10.04   3.856   16.2    14.19   4       3.266   2.158   1.772   13.42   17.945  10.7    2.883   8.206   8.627   0.4699  7.44   
H163121 0    pseu   2019 NEURL3              0.1293  0.2009  0.2785  0.1398  0.1422  0.1005  0.04562 0.01594 0.05906 3.253   0.046   0.03218 0.0217  0.325   0.03706 0.3406  4.382   0.04356 6.823   0.4681  0.5373  0.11962 0.01886 0.06422 0.315   0.1963  0.3405  0.01289
H235927 0    othe   2332 NEXN-AS1            0.04136 0.1059  0.03881 0.04088 0.06708 0.07346 0.2649  0.3261  0.1317  0.1026  0.1028  0.279   0.1419  0.6383  0.255   0.1538  0.07016 0.08697 0.06721 0.01966 0.09735 0.1163  0.2474  0.3157  0.2305  0.04606 0.09932 0.3334 
H270831 0    pseu   2628 NF1P1               0       0       0       0       0       0       0       0       0       0       0       0       0       0.01187 0       0       0       0       0       0       0       0       0       0       0       0       0       0      
H258997 0    pseu   2489 NF1P2               0       0       0       0       0.00679 0       0       0       0.00718 0       0       0       0.00702 0.7961  0       0       0       0       0       0       0       0       0       0       0       0       0       0      
H183249 0    pseu    446 NF1P3               0       0       0       0       0       0       0       0       0       0       0       0       0       0.1075  0       0       0       0       0       0       0       0       0       0       0       0       0       0      
H224435 0    pseu   1638 NF1P6               0       0       0       0       0       0       0       0       0       0       0       0       0       0.1855  0       0       0       0       0       0       0       0       0       0       0       0       0       0      
H236956 0    pseu   1452 NF1P8               0       0       0       0       0       0       0       0       0       0       0       0       0       1.648   0       0       0       0       0       0       0       0       0       0       0       0       0       0      
H267497 0    pseu   1958 NFE2L3P1            0       0       0       0       0       0       0       0       0       0       0       0       0       0.02264 0       0       0       0       0       0       0       0       0       0       0       0       0       0      
H230257 0    othe   1068 NFE4                0       0       0.01823 0.00545 0.02781 0       0.02295 0       0       0.03391 0.03872 0.03412 0.1708  0.7245  0.0991  0.08806 0.03151 0.0377  0.02663 0.02905 0.03264 0.00473 3.079   0.1638  0.2192  0.03354 1.175   0.07478
H230757 0    pseu    772 NFU1P1              0       0       0       0       0       0       0       0       0       0       0       0       0       0       0       0       0       0       0       0       0       0       0       0       0       0       0       0      
H233557 0    pseu    468 NFU1P2              0       0       0       0       0       0       0       0       0       0       0       0       0       0       0       0       0       0       0       0       0       0       0       0       0       0       0       0      
H237849 0    pseu    971 NFYAP1              0       0       0       0       0       0       0       0       0       0       0       0       0       0.02765 0       0       0       0       0       0       0       0       0       0       0       0       0       0      
H257108 0    prot   1931 NHLRC4              0.2061  0.7522  0.35    0.317   0.3247  0.1158  0.2223  0.08476 0.6095  3.702   0.4037  1.053   2.475   3.015   0.4597  0.8715  0.5686  0.3535  0.08965 0.09508 0.857   0.50965 3.881   0.4509  0.8783  0.2013  3.072   0.2768 
H105988 0    pseu    461 NHP2P1              0.6178  0.957   0.9376  0.4727  0.7098  0.8874  0.6566  0.7192  0.7868  0.7267  0.9706  0.8582  1.025   1.229   0.6704  0.8023  0.968   0.6233  0.5333  0.3881  0.6128  0.69975 1.024   0.6136  0.6396  0.8266  0.5816  0.6971 
H213786 0    pseu    459 NHP2P2              0       0       0       0       0       0       0       0       0       0       0       0       0       0       0       0       0       0       0       0       0       0       0       0       0       0       0       0      
H230020 0    othe    364 NHS-AS1             0       0       0       0       0       0       0       0       0       0.04881 0       0       0       0       0       0       0       0       0       0       0       0       0       0       0       0       0       0      
H177453 0    prot   3611 NIM1                3.425   1.888   5.124   3.203   3.484   4.479   0.16479 0.1042  0.2378  0.1219  0.3395  0.185   0.1002  0.4161  0.2098  0.2103  0.2439  0.5139  0.07551 0.09207 0.1925  0.4652  0.3953  0.1287  0.4148  0.2719  0.1499  0.2765 
H232805 0    pseu    511 NIP7P1              0       0       0       0       0       0       0       0       0       0       0       0       0       0       0       0       0       0       0       0       0       0       0       0       0       0       0       0      
H213264 0    pseu    543 NIP7P2              0       0       0       0       0       0       0       0       0       0       0       0       0       0.2404  0       0       0       0       0       0       0       0       0       0       0       0       0       0      
H218428 0    pseu    514 NIP7P3              0       0       0.02794 0       0       0       0       0       0.03555 0       0       0       0.02622 0.02989 0       0       0.06421 0       0       0       0.04214 0       0       0       0       0       0       0.02633
H225843 0    pseu    788 NIPA2P1             0       0       0       0       0       0       0       0       0       0       0       0       0       0       0       0       0       0       0       0       0       0       0       0       0       0       0       0      
H241022 0    pseu   1082 NIPA2P2             0       0       0       0       0       0       0       0       0       0       0       0       0       0       0       0       0       0       0       0       0       0       0       0       0       0       0       0      
H254151 0    pseu   1340 NIPA2P4             0       0       0       0       0       0       0       0       0       0       0       0       0       0.03491 0       0       0       0       0       0       0       0       0       0       0       0       0       0      
H236277 0    pseu    462 NIPA2P5             0       0       0       0       0       0       0       0       0       0       0       0       0       0       0       0       0       0       0       0       0       0       0       0       0       0       0       0      
H242943 0    pseu    581 NKAIN1P1            0       0       0.1721  0.05491 0.1481  0.1108  0       0       0       0.05724 0       0       0       0.8774  0       0       0       0       0       0       0       0       0       0       0       0       0       0      
H233382 0    pseu   7596 NKAPP1              0.1402  0.3563  0.1189  0.1195  0.1805  0.1367  0.08094 0.0548  0.2311  0.1423  0.2144  0.2528  0.4387  0.3383  0.1852  0.2295  0.2088  0.1452  0.1136  0.08123 0.1998  0.1816  0.2366  0.1437  0.1564  0.2399  0.3038  0.3339 
H229544 0    prot   1266 NKX1-2              0       0.01278 0.09668 0       0.01524 0.1437  0       0       0       0       0.03348 0       0       0       0       0       0.02677 0       0       0       0       0       0       0       0       0.06085 0       0      
H253563 0    othe   1372 NKX2-1-AS1          0.02496 0       0.00969 0       0.3392  0.1509  0       0       0       0       0       0       0       0.09616 0       0       0       0       0       0       0       0       0       0       1.519   0       0       6.368  
H228213 0    othe    811 NLGN1-AS1           0       0.04058 0       0       0       0       0       0       0       0       0       0       0       0.6572  0       0       0       0       0       0       0       0       0       0       0       0       0       0      
H146938 0    prot   7299 NLGN4X              2.785   3.94    3.219   2.607   3.548   3.206   1.0556  0.04374 1.042   0.09321 0.8515  0.7445  7.289   0.8288  0.4601  0.8535  0.1925  0.4311  0.07416 0.2092  0.8736  1.1776  0.09101 0.2674  0.355   0.2275  0.7033  0.4725 
H165246 0    prot   8194 NLGN4Y              1.119   1.988   1.557   1.224   1.68    1.486   0.09151 0.04859 1.286   0.3616  0       0       0.00331 0.1651  0.383   0.3442  0.7894  0.1132  0.1094  0.202   0.167   0.58945 0.6628  1.095   0.281   0.446   0.1164  0.5365 
H228787 0    othe    528 NLGN4Y-AS1          0       0       0       0       0.00875 0.02423 0       0       0       0       0       0       0       0       0       0       0       0       0       0       0       0       0       0       0       0       0       0      
H140853 0    prot   9672 NLRC5               0.7631  0.407   0.6725  0.72    0.892   0.7247  1.25    0.6196  2.751   2.351   4.179   5.624   2.203   0.5934  5.233   4.144   2.391   2.613   0.9903  1.933   9.711   4.3305  3.488   1.85    8.668   7.639   26.08   3.475  
H179873 0    prot   4068 NLRP11              0       0       0       0       0       0       0       0       0.00968 0.04145 0       0.004   0.1148  1.193   0       0       0.00979 0.04813 0.03764 0.1595  0.03196 0.00644 0.01181 0       0       0       0.04403 0      
H173572 0    prot   3568 NLRP13              0       0       0       0       0       0       0       0       0.01562 0       0       0       0       0.1006  0       0.04665 0       0       0       0       0       0       0       0       0       0       0       0      
H179709 0    prot   3924 NLRP8               0       0       0       0       0       0       0       0       0       0       0       0       0       0.0691  0       0.01253 0       0       0       0       0       0       0       0       0       0       0       0      
H256581 0    pseu   2653 NLRP9P              0.01154 0.08657 0.04785 0.01066 0.02184 0.04684 0       0       0       0       0       0       0       0.03385 0       0       0       0       0       0.02407 0       0       0       0       0.01983 0       0.1138  0      
H226342 0    pseu   1487 NMD3P1              0.02959 0.191   0.07794 0.02939 0.08016 0.1101  0.02647 0.01285 0.1322  0.05225 0.1527  0.2156  0.2517  0.3852  0.06483 0.09884 0.04876 0.05864 0.05634 0.02147 0.06959 0.11095 0.03778 0.07577 0.07674 0.08949 0.1013  0.193  
H231504 0    pseu    760 NMD3P2              0       0       0       0       0       0       0       0       0       0       0       0       0       0.3013  0       0       0       0       0       0       0       0       0       0       0       0       0       0      
H237175 0    pseu    381 NME1P1              0       0       0       0       0       0       0       0       0       0       0       0       0       0       0       0       0       0       0       0       0       0       0       0       0       0       0       0      
H123009 0    pseu    692 NME2P1              0.07751 0.0542  0.06282 0.07712 0.08013 0.08002 0.08042 0.07577 0.3435  0.1652  0.2973  0.313   0.2509  1.735   0.2174  0.2999  0.1819  0.2148  0.9066  0.1729  0.1518  0.19495 0.1622  0.3036  0.2446  0.2704  0.2411  0.2115 
H086288 0    prot   2368 NME8                0.0738  0.02668 0.03572 0.0979  0.09915 0.03247 0.01679 0.0038  0.03409 0.06311 0.06717 0.05695 0.02306 6.144   0.04811 0.04881 0.04907 0.04148 0.01409 0.04898 0.1117  0.05747 0.01926 0.05655 0.3594  0.08532 1.371   0.06918
H181322 0    prot   3696 NME9                0.7778  1.756   1.207   0.7683  1.296   1.108   0.124   0.3675  0.2764  0.2508  0.2224  0.3023  0.3241  2.165   0.2902  0.3318  0.3551  0.221   0.28    0.07951 0.3905  0.2136  0.2842  0.185   0.4809  0.2963  0.2194  0.4927 
H259167 0    pseu    875 NMNAT1P1            0       0       0       0       0       0       0       0       0       0       0       0       0       0       0       0       0       0       0       0       0       0       0       0       0       0       0       0.8098 
H225719 0    pseu    859 NMNAT1P2            0       0       0       0       0       0       0       0       0       0       0       0       0       0       0       0       0       0       0       0       0       0       0       0       0       0       0       0      
H238077 0    pseu    887 NMNAT1P3            0       0       0.01433 0       0.02539 0       0       0       0       0       0       0       0       0       0       0       0       0       0       0       0       0       0       0       0       0       0.05343 0      
H248745 0    pseu    839 NMNAT1P4            0       0       0       0       0       0       0       0       0       0       0       0       0       0       0       0       0       0       0       0       0       0       0       0       0       0       0       0      
H259573 0    pseu    839 NMNAT1P5            0       0       0       0       0       0       0       0       0       0       0       0       0       0       0       0       0       0       0       0       0       0       0       0       0       0       0       0      
H106733 0    prot   3856 NMRK1               3.52    11.01   5.335   3.286   3.983   3.636   2.49    3.23    5.722   6.625   8.577   5.108   8.142   5.004   6.532   7.275   7.992   7.127   8.729   6.519   7.281   3.9045  3.352   6.007   7.822   7.843   12      11.2   
H077009 0    prot   1133 NMRK2               0.1191  0.1639  0.2736  0.1225  0.4043  0.1307  446.7   87.45   0.1562  0.5966  0.1974  0.2066  0.1775  0.5602  0.1407  0.1032  0.1854  0.1958  0.07895 0.06186 0.2003  0.2419  0.4127  0.2459  0.2416  0.1282  0.08314 0.1988 
H248092 0    othe   6358 NNT-AS1             3.258   3.309   3.31    3.06    3.71    3.814   4.6355  3.731   2.54    2.184   1.712   2.354   3.126   0.9845  2.019   1.956   1.641   2.31    1.358   1.991   1.666   2.011   2.021   2.383   1.954   1.038   1.761   2.919  
H084092 0    prot   3136 NOA1                2.769   5.503   3.758   2.818   2.739   3.725   3.9665  7.553   10.92   5.008   7.665   8.173   8.183   4.988   7.127   7.146   8.255   8.29    11.48   2.318   6.92    7.8745  6.81    6.228   5.877   9.001   6.62    6.611  
H188976 0    prot   2618 NOC2L               10.71   29.15   19.53   12.7    15.03   13.9    14.805  26.27   27.85   20.63   27.3    24.81   22.54   41.32   20.77   24.05   21.9    20.62   18.53   13.54   20.12   21.43   17.48   18.93   21.31   33.86   26.52   24.56  
H235559 0    pseu    371 NOL5BP              0       0       0       0       0       0       0       0       0       0       0       0       0       0       0       0       0       0       0       0       0       0       0       0       0       0       0       0      
H237522 0    pseu   1230 NONOP2              0.1593  1.571   0.3047  0.1816  0.217   0.2121  0.3075  0.3084  2.365   0.5686  1.186   1.072   1.081   0.7099  0.816   0.9626  1.09    0.8694  0.7607  0.97    2.283   0.8614  0.7227  0.5629  2.048   1.557   1.992   1.476  
H249673 0    othe   6583 NOP14-AS1           1.942   3.823   2.489   1.98    2.216   2.414   0.8619  0.6268  2.695   2.001   2.426   2.886   3.21    3.205   2.247   2.423   1.948   2.011   1.383   0.85    1.711   1.796   1.968   2.278   2.105   2.72    1.911   3.4    
H196943 0    prot   3961 NOP9                4.029   6.703   4.79    4.038   4.584   4.344   4.1445  8.115   7.039   4.43    6.001   6.597   7.791   7.026   6.541   6.437   6.596   5.942   4.653   3.975   7.623   6.5755  6.737   4.797   6.293   7.003   10.28   6.322  
H264216 0    pseu   1457 NOS2P1              0       0       0       0       0       0       0       0       0       0       0       0       0       1.83    0       0       0       0       0       0       0       0       0       0       0       0       0       0      
H167494 0    pseu    337 NOS2P2              0       0.1414  0       0       0       0       0       0       0       0       0       0       0       3.233   0       0       0       0       0       0       0       0       0       0       0       0       0       0      
H230528 0    pseu   3631 NOS2P3              0.05781 0.4063  0.1081  0.1095  0.05152 0.05065 0.00718 0       0       0.00806 0       0.01172 0.02607 7.38    0.00767 0.01153 0       0.00859 0       0       0.01779 0.01455 0.00632 0.04535 0.00851 0.00858 0.09648 0      
H213240 0    prot   6343 NOTCH2NL            2.003   0.8728  1.753   1.782   1.239   1.501   1.7255  1.305   3.618   2.391   7.935   4.538   4.496   16.35   5.325   5.324   5.071   2.351   2.362   2.619   2.64    2.8715  1.972   6.709   4.857   10.13   4.616   4.871  
H226446 0    pseu    623 NOTCH2P1            0       0       0       0       0       0       0       0       0       0       0       0       0       0.1716  0       0       0       0       0       0       0       0       0       0       0       0       0       0      
H257842 0    othe   1472 NOVA1-AS1           0.07097 0.05206 0.03039 0.04473 0.1373  0.04724 0       0       0       0       0       0       0       1.437   0       0       0       0       0       0       0.01444 0.03284 0       0       0       0       0       0      
H255346 0    prot   8824 NOX5                0.05866 0.1121  0.1008  0.06134 0.108   0.1241  0.02154 0.01431 0.05818 0.1034  0.1274  0.07927 0.1247  2.702   0.1136  0.1531  0.03752 0.07085 0.01848 0.00997 0.1606  0.05036 0.09862 0.04647 0.05454 0.09405 3.238   0.1708 
H165555 0    prot   1968 NOXRED1             0.2138  0.1796  0.2144  0.2027  0.2722  0.3637  0.06261 0.06246 0.24    0.3194  0.2937  0.2681  0.3255  7.346   0.2272  0.3136  0.2701  0.189   0.2922  0.2001  0.3277  0.19635 0.2746  0.1128  0.2746  0.3904  0.4944  0.6117 
H185823 0    prot   8052 NPAP1               0.04588 0.00455 0.02957 0.03422 0.1741  0.2641  0.00396 0       0.1881  0.1339  0.00664 0.00663 0.4025  2.989   0.0037  0.00459 0.05108 0.00885 0.1773  0.02281 0.00415 0.03117 0.01251 0       0.01833 0       0.01603 0.4096 
H214695 0    pseu   1233 NPAP1P2             0       0       0       0       0       0       0       0       0       0       0       0       0       0.3221  0       0       0       0       0       0       0       0       0       0       0       0       0       0      
H237740 0    pseu   1585 NPAP1P3             0       0.02998 0.0157  0.01362 0       0.02076 0       0.03731 0.02051 0.01888 0.00592 0       0       0.4765  0.01635 0.02248 0.0197  0.01178 0       0       0.01519 0.01085 0       0       0.02124 0.024   0.02188 0.01532
H236521 0    pseu   3309 NPAP1P4             0       0       0       0       0       0       0       0       0       0       0       0       0       0.3188  0       0       0       0       0       0       0       0       0       0       0       0       0.01017 0      
H238002 0    pseu   3482 NPAP1P6             0       0       0       0       0       0       0       0       0       0       0       0       0       2.473   0       0       0       0       0       0       0       0       0       0       0       0       0       0      
H125522 0    prot   1351 NPBWR2              0       0.0194  0.1132  0       0       0       0       0       0       0       0       0       0       0       0       0       0       0       0       0       0       0       0       0       0       0       0       0      
H269415 0    prot    319 NPCDR1              0       0       0       0       0       0       0       0       0       0       0       0       0       0       0       0       0       0       0       0       0       0       0       0       0       0       0       0      
H248724 0    othe   4760 NPHP3-AS1           0.005   0.00401 0.00827 0       0.01211 0.00635 0.00565 0.00347 0.00862 0.01295 0.00758 0.0101  0.02129 0.3463  0.00913 0.01126 0.0055  0       0       0.00273 0.00698 0.00561 0.00719 0.00843 0.01381 0.0077  0.00357 0.02105
H183426 0    prot   1659 NPIPA1              17.9    122.2   32.81   22.09   21.23   14.67   7.578   8.516   16.78   10.71   18.23   27.38   30.73   32.32   17.05   18.53   11.34   11.8    8.916   7.291   14.23   22.865  11.74   18.8    16.24   19.02   18.85   22.06  
H254852 0    prot   1419 NPIPA2              0.3737  1.858   0.5481  0.4381  0.4311  0.3189  0.1338  0.1624  0.2905  0.2787  0.3448  0.4837  0.5088  2.028   0.3363  0.3727  0.2024  0.2576  0.2425  0.1515  0.3148  0.4444  0.2165  0.3967  0.3266  0.3685  0.4165  0.4326 
H224712 0    prot   1464 NPIPA3              0.3499  2.801   0.6065  0.3502  0.4154  0.2855  0.169   0.2132  0.3634  0.1958  0.3586  0.5598  0.6522  0.8565  0.3571  0.3757  0.2397  0.2287  0.1619  0.1133  0.2707  0.4087  0.2374  0.4067  0.4044  0.3298  0.3077  0.4849 
H183793 0    prot   1748 NPIPA5              8.677   64.75   16.83   9.789   11.1    7.486   3.9725  4.951   8.086   5.07    8.832   12.8    15.92   17.41   8.118   8.864   5.97    6.178   4.873   3.385   7.735   11.3125 5.936   9.323   7.865   8.389   8.876   10.75  
H214967 0    prot   1907 NPIPA7              0.07647 0.6585  0.1636  0.1289  0.1565  0.06921 0.03636 0.04926 0.05815 0.04217 0.07902 0.1631  0.1646  0.436   0.09518 0.08604 0.05788 0.06218 0.04192 0.03721 0.05622 0.09615 0.04873 0.107   0.09844 0.09798 0.07455 0.1186 
H214940 0    prot   1940 NPIPA8              0.1878  2.965   0.6186  0.2835  0.3699  0.2119  0.1462  0.2091  0.5153  0.2221  0.366   0.6688  0.7173  0.7033  0.4143  0.4404  0.2327  0.312   0.2313  0.1013  0.3115  0.50465 0.2315  0.5297  0.4105  0.459   0.3106  0.4562 
H254206 0    prot   3452 NPIPB11             1.393   3.667   2.025   1.531   1.346   1.426   0.7955  0.8024  1.208   1.545   1.778   1.733   1.924   2.859   1.867   1.98    1.464   1.27    0.819   1.286   2.35    1.8625  0.7992  1.13    2.217   2.447   3.173   3.245  
H196436 0    prot   1421 NPIPB15             2.219   7.995   2.263   2.474   2.472   2.767   1.7595  1.034   3.111   7.95    5.164   3.857   4.951   39.6    5.116   6.282   9.337   7.882   5.66    7.361   12.84   6.2635  2.82    4.153   6.125   5.49    7.592   9.3    
H257513 0    pseu   1125 NPIPB1P             0       0.01694 0       0       0       0       0       0       0.0189  0       0.00635 0       0.01233 14.27   0.02708 0.01904 0.04258 0.02204 0.01723 0.01936 0.04068 0.01561 0       0       0.01303 0.01993 0.02323 0.03313
H169246 0    prot   4780 NPIPB3              1.27    5.02    2.791   1.395   1.413   1.462   1.11495 1.53    2.072   1.898   2.761   2.64    2.825   3.156   2.779   2.978   2.55    2.149   1.144   1.308   3.612   3.0195  1.447   1.79    3.286   3.385   4.179   4.31   
H185864 0    prot   6329 NPIPB4              0.5976  2.157   1.231   0.6768  0.6233  0.644   0.5372  0.6892  1.116   1.135   1.362   1.373   1.385   2.184   1.386   1.45    1.225   1.111   0.6723  0.6745  1.931   1.4395  0.6968  0.8358  1.589   1.693   1.908   2.349  
H243716 0    prot   6408 NPIPB5              0.5449  2.401   1.166   0.6588  0.5957  0.6317  0.5193  0.5705  0.9186  1.06    1.242   1.25    1.196   1.41    1.359   1.433   1.24    0.9814  0.5608  0.6676  1.863   1.4235  0.8049  0.8109  1.606   1.656   2.294   2.294  
H198156 0    prot   2127 NPIPB6              0.4011  0.8198  0.4009  0.4184  0.3719  0.5676  0.05625 0.08956 0.1972  0.165   0.3917  0.4911  0.7315  12.76   0.1819  0.2516  0.1299  0.1528  0.121   0.09047 0.2429  0.38875 0.06235 0.1769  0.1745  0.4002  0.3045  0.555  
H233232 0    prot   1399 NPIPB7              0.1855  0.7021  0.2271  0.1805  0.2694  0.2767  0.03599 0.02809 0.1118  0.1051  0.1407  0.1977  0.2654  5.264   0.1383  0.1643  0.1137  0.1123  0.05715 0.07124 0.1589  0.2366  0.09955 0.1149  0.1516  0.1885  0.2198  0.3573 
H255524 0    prot   2331 NPIPB8              0.0307  0.07874 0.04634 0.02723 0.0258  0.02625 0.01514 0.02419 0.07176 0.02086 0.04709 0.05927 0.0857  1.006   0.04513 0.0539  0.04243 0.0345  0.02831 0.01488 0.0627  0.04948 0.0188  0.02927 0.05883 0.07285 0.05811 0.09314
H196993 0    prot   2180 NPIPB9              0.06829 0.141   0.05842 0.05461 0.05655 0.07078 0.01438 0.02205 0.06377 0.0313  0.07031 0.1126  0.1337  0.8325  0.03603 0.04398 0.03375 0.03649 0.02149 0.00882 0.05761 0.08649 0.01621 0.04605 0.03615 0.05141 0.05708 0.1175 
H188599 0    pseu   2384 NPIPP1              9.871   68.19   17.53   12.27   12.12   8.5     5.9135  9.048   12.77   6.041   15.11   21.4    21.65   18.7    15.16   15.06   8.776   7.931   5.618   4.359   9.783   19.095  6.907   21.91   12.77   16.62   10.92   13.82  
H214428 0    pseu    863 NPM1P10             0       0       0       0       0       0       0       0       0       0       0       0       0       0       0       0       0       0       0       0       0       0       0       0       0       0       0       0      
H226827 0    pseu    854 NPM1P11             0       0       0       0       0       0       0       0       0       0       0       0       0       0       0       0       0       0       0       0       0       0       0       0       0       0       0       0      
H215311 0    pseu    833 NPM1P12             0       0       0       0       0       0       0       0       0       0       0       0       0       0       0       0       0       0       0       0       0       0       0       0       0       0       0       0      
H232492 0    pseu    864 NPM1P13             0       0       0       0       0       0       0       0       0       0       0       0.03484 0       0       0.09555 0.1036  0       0       0       0       0       0       0       0.03089 0       0.0538  0       0      
H182965 0    pseu    864 NPM1P14             0       0       0       0       0       0       0       0       0       0       0       0       0       0       0       0       0       0       0       0       0       0       0       0       0       0       0       0      
H242070 0    pseu    600 NPM1P17             0       0       0       0       0       0       0       0       0       0       0       0       0       0       0       0       0       0       0       0       0       0       0       0       0       0       0       0      
H225739 0    pseu    731 NPM1P18             0       0       0       0       0       0       0       0       0       0       0       0       0       0       0       0       0       0       0       0       0       0       0       0       0       0       0       0      
H223864 0    pseu    711 NPM1P19             0       0       0       0       0       0       0       0       0       0       0       0       0       0       0       0       0       0       0       0       0       0       0       0       0       0       0       0      
H266227 0    pseu    864 NPM1P2              0       0       0       0       0       0       0       0       0       0       0       0       0       0       0       0       0       0       0       0       0       0       0       0       0       0       0       0      
H248578 0    pseu    760 NPM1P21             0       0       0       0       0       0       0       0       0       0       0       0       0       0.2559  0       0       0       0       0       0       0       0       0       0       0       0       0       0      
H227969 0    pseu    951 NPM1P22             0       0       0       0       0       0       0       0       0       0       0       0       0       0       0       0       0       0       0       0       0       0       0       0       0       0       0       0      
H215086 0    pseu    893 NPM1P24             0.00698 0.05302 0       0       0.01336 0       0.02368 0.01778 0.0293  0.02193 0.04211 0.07011 0.09833 0.1488  0.03941 0.04672 0.02991 0.02965 0.04059 0.09616 0.07309 0.03917 0.02775 0.02713 0.04838 0.02476 0.124   0.03885
H229417 0    pseu    853 NPM1P25             0.1681  0.06169 0.07146 0.1768  0.1774  0.1245  0.0283  0       0.3216  3.79    0.9951  0.06373 0.04553 0.1013  0.1479  0.2453  0.769   1.267   0.9977  2.203   4.618   0.60705 0.1248  0.2072  0.2645  0.7541  8.812   1.274  
H235677 0    pseu    737 NPM1P26             0.04771 0.2104  0.06221 0.04864 0.04789 0.0337  0.16995 0.0754  0.2611  0.2192  0.5773  0.649   1.001   0.4177  0.3311  0.3904  0.8474  0.5073  0.3781  0.1904  0.5139  0.32655 0.246   0.4426  0.4859  0.5184  0.2439  0.5422 
H249353 0    pseu    829 NPM1P27             21.58   33.59   19.29   22.5    29.15   24.81   29.61   32.07   68.33   41.06   78.61   104     178.6   61.59   62.51   70.86   60.85   61.02   76.32   17.68   52.28   58.915  56.16   56.17   55      50.96   52.93   58.8   
H240804 0    pseu    839 NPM1P28             0       0       0       0       0       0       0       0       0       0       0       0       0       0       0       0       0       0       0       0       0       0       0       0       0       0       0       0      
H239351 0    pseu    802 NPM1P29             0       0.05839 0       0       0       0       0       0.0435  0.03262 0.0348  0.03514 0.04555 0.0468  0.4249  0.04336 0.04124 0.04594 0.025   0       0.02192 0.0913  0.03287 0       0.04217 0.06398 0.06193 0.05426 0.05363
H228219 0    pseu    826 NPM1P30             0       0.1161  0       0       0       0       0       0       0       0       0       0       0       0.1723  0       0       0       0       0       0       0       0       0       0       0       0       0       0      
H214807 0    pseu    762 NPM1P31             0       0       0       0       0       0       0       0       0       0       0       0       0       0.1207  0       0       0       0       0       0       0       0       0       0       0       0       0       0      
H213239 0    pseu    603 NPM1P32             0       0       0       0       0       0       0       0       0       0.04889 0       0       0.03525 0.9553  0       0       0       0       0.07281 0       0.348   0.06305 0       0       0       0       0       0      
H213925 0    pseu    871 NPM1P33             0       0       0       0       0       0       0       0       0       0       0       0       0       0       0       0       0       0       0       0       0       0       0       0       0       0       0       0      
H232054 0    pseu    892 NPM1P34             0       0       0       0       0       0       0       0       0       0       0       0       0       0       0       0       0       0       0       0       0       0       0       0       0       0       0       0      
H255213 0    pseu    867 NPM1P35             0       0       0       0       0       0       0       0       0       0       0       0       0       0       0       0       0       0       0       0       0       0       0       0       0       0       0       0      
H214604 0    pseu    834 NPM1P36             0       0       0       0       0       0       0       0       0       0       0       0       0       0       0       0       0       0       0       0       0       0       0       0       0       0       0       0      
H219085 0    pseu    873 NPM1P37             0.02712 0.6827  0.1001  0.05905 0.06285 0.05825 0.07911 0.03422 0.1466  0.09398 0.2555  0.1951  0.2567  0.07352 0.1752  0.1932  0.1826  0.06895 0.08549 0.08354 0.1356  0.08903 0.07883 0.1059  0.1663  0.3243  0.08802 0.2197 
H219257 0    pseu    864 NPM1P38             0       0       0       0       0       0       0       0       0       0       0       0       0       0.1757  0       0       0       0       0       0       0       0       0       0       0       0       0       0      
H225159 0    pseu    866 NPM1P39             1.372   2.859   1.511   1.421   1.937   1.837   2.5005  2.874   5.387   3.105   6.224   8.294   13.72   5.921   4.1     4.632   5.259   4.648   5.677   1.138   4.032   4.385   5.354   3.727   4.139   3.158   3.618   4.081  
H226703 0    pseu    811 NPM1P4              0       0       0       0       0       0       0       0       0       0       0       0       0       0       0       0       0       0       0       0       0       0       0       0       0       0       0       0      
H236523 0    pseu    732 NPM1P40             0.02715 0       0       0       0       0       0       0       0       0       0       0       0       0       0       0       0       0       0       0       0       0       0       0       0       0       0       0      
H248543 0    pseu    828 NPM1P41             0       0       0       0       0       0       0       0       0       0       0       0       0       0       0       0       0       0       0       0       0       0       0       0       0       0       0       0      
H259259 0    pseu    861 NPM1P42             0       0       0       0       0       0       0       0       0       0       0       0       0       0       0       0       0       0       0       0       0       0       0       0       0       0       0       0      
H259440 0    pseu    784 NPM1P43             0       0.03203 0       0       0       0       0       0       0       0       0       0       0       0.01947 0       0       0       0       0       0       0       0       0       0       0       0.04186 0       0      
H265593 0    pseu    558 NPM1P45             0       0       0       0       0       0       0       0       0       0       0       0       0       0       0       0       0       0       0       0       0       0       0       0       0       0       0       0      
H213104 0    pseu    863 NPM1P46             0       0       0       0       0       0       0       0       0.02475 0.0334  0.02613 0.03374 0.0622  0.04723 0.02187 0.02371 0.0275  0.02199 0.03651 0       0.02136 0.01737 0.02339 0.01747 0.02392 0.02208 0.0446  0.02831
H259466 0    pseu    855 NPM1P47             0       0       0       0       0       0.03914 0       0       0       0       0       0       0       0       0       0       0       0       0       0       0       0       0       0       0       0       0       0      
H231821 0    pseu    852 NPM1P48             0       0       0       0       0       0       0       0       0       0       0       0       0       0       0       0       0       0       0       0       0       0       0       0       0       0       0       0      
H226556 0    pseu    712 NPM1P49             0       0.05275 0       0       0       0       0       0       0       0       0       0       0       0       0       0       0       0       0       0       0       0       0       0       0       0       0       0      
H258925 0    pseu    837 NPM1P5              0       0       0       0       0       0       0       0       0       0       0       0       0.04445 0.02022 0       0       0       0       0       0       0       0       0       0       0       0       0       0      
H213333 0    pseu    866 NPM1P50             0       0       0       0       0       0       0       0       0       0       0       0       0       0.126   0       0       0       0       0       0       0       0       0       0       0       0       0       0      
H230913 0    pseu    743 NPM1P51             0       0       0       0       0       0       0       0       0       0       0       0       0       0       0       0       0       0       0       0       0       0       0       0       0       0       0       0      
H253663 0    pseu    845 NPM1P52             0       0       0       0       0       0       0       0       0       0       0       0       0       0.4586  0       0       0       0       0       0       0       0       0       0       0       0       0       0      
H213881 0    pseu    870 NPM1P6              0.07931 0.2017  0.08444 0.08604 0.1119  0.09519 0.12525 0.1501  0.2835  0.1861  0.3226  0.4383  0.6807  0.2989  0.2238  0.245   0.2485  0.2161  0.2902  0.06307 0.2083  0.23    0.2494  0.2079  0.2459  0.191   0.2135  0.2389 
H236285 0    pseu    836 NPM1P8              0       0       0       0       0       0       0       0       0       0       0       0.02257 0       0       0       0       0       0       0       0       0       0       0       0.02062 0       0       0       0      
H231066 0    pseu    843 NPM1P9              0.02909 0.1272  0.0143  0.03026 0       0.0289  0       0       0.06208 0.00599 0.06535 0.08762 0.1335  0.0867  0.03688 0.04381 0.03312 0.03446 0       0       0.07081 0.03742 0       0.04486 0.04479 0.02578 0.1541  0.04497
H242349 0    othe    946 NPPA-AS1            0.5414  3.902   0.8277  0.5314  0.9794  0.5312  3.9343  0.2834  0.7693  1.098   1.101   1.423   1.37    20.25   1.317   1.255   1.349   1.215   1.118   1.033   3.595   1.06015 1.346   0.6899  2.763   1.065   3.411   2.469  
H197085 0    othe   7125 NPSR1-AS1           0       0       0.00536 0       0       0       0       0.01103 0.01106 0.04931 0       0       0       0.02556 0       0       0       0       0.0055  0       0       0       0       0       0       0       0       0      
H204174 0    prot   1953 NPY4R               0.01587 0.5836  0.02918 0.01829 0.09634 0.01103 0.01341 0       0.0202  0       0.3101  0.01591 0.02573 0.06337 0.07747 0.1408  0.04933 0.5497  0.0402  0.02196 1.522   2.4615  0.04226 0       0.3799  1.029   0       0.05351
H226306 0    pseu   2986 NPY6R               0.1582  0.2164  0.101   0.1902  0.2185  0.16    32.725  0.8192  0.7901  1.228   0.2862  0.1528  0.2221  0.3089  0.09269 0.1006  0.1336  0.04821 0.04387 0.2821  5.13    0.65095 3.682   0.08591 0.08696 0.03728 1.218   0.06128
H227970 0    pseu   1370 NR1H5P              0       0       0       0       0       0       0       0       0       0       0       0       0       0.1233  0       0       0       0       0       0       0       0       0       0       0       0       0       0      
H237187 0    othe   7547 NR2F1-AS1           3.538   3.698   5.283   2.068   2.688   2.053   0.32639 0.01698 1.853   0.83    1.146   1.872   3.197   2.541   0.5546  1.192   0.1366  0.5578  0.1562  0.2408  0.3629  0.52265 1.723   0.1063  1.351   0.1781  0.6396  0.7357 
H247809 0    othe   4186 NR2F2-AS1           0.1359  0.04568 0.05414 0.05514 0.1083  0.04347 0.22935 0.08686 0.4174  0.821   0.7774  1.195   3.017   0.3562  0.673   0.5354  0.1259  0.6246  0.1148  0.1199  0.1859  0.30115 0.3741  0.4997  0.4913  0.1247  0.8149  0.4284 
H236409 0    pseu    687 NRADDP              0.05261 0.1859  0.09193 0.04763 0.107   0.1259  0.04101 0.04082 0.2479  0.1585  0.5467  0.1531  0.1836  1.74    0.1336  0.1733  0.1982  0.3659  0.2734  0.05998 0.3448  0.1688  0.06902 0.1028  1.034   1.216   0.7173  0.2053 
H267797 0    pseu    858 NRBF2P1             0       0       0       0       0       0       0       0       0       0       0       0       0       0       0       0       0       0       0       0       0       0       0       0       0       0       0       0      
H226933 0    pseu    860 NRBF2P2             0       0       0       0       0       0       0       0       0.04178 0       0       0       0       1.952   0       0       0.02457 0       0       0       0.06231 0       0       0       0.02395 0       0.09468 0.03226
H237415 0    pseu    864 NRBF2P3             0       0       0       0       0       0       0       0       0       0       0       0       0       0.03908 0       0       0       0       0       0       0       0       0       0       0       0       0       0      
H253228 0    pseu    849 NRBF2P4             0       0       0       0       0       0       0       0       0       0       0       0       0       0       0       0       0       0       0       0       0       0       0       0       0       0       0       0      
H270427 0    pseu    787 NRBF2P5             0.163   0.5418  0.206   0.1269  0.1379  0.1879  0.146   0.06754 0.1394  0.3306  0.4213  0.4204  0.5858  0.4492  0.4311  0.419   0.3238  0.3242  0.3996  0.316   0.6644  0.3508  0.2849  0.223   0.3935  0.3859  0.6306  0.583  
H119720 0    prot   6106 NRDE2               1.213   2.951   1.55    1.272   1.491   1.595   1.2625  2.054   3.182   1.889   2.44    3.117   2.792   3.42    2.261   2.493   2.359   2.177   1.336   1.937   3.035   2.394   2.521   2.207   2.246   2.418   2.708   3.544  
H134986 0    prot   7437 NREP                3.499   46.47   8.581   3.729   3.105   2.597   1.605   0.3648  0.7935  2.446   1.869   3.119   3.842   1.376   1.146   1.172   1.307   1.419   0.512   1.125   1.025   2.3975  5.929   2.683   1.67    1.141   3.535   1.385  
H250095 0    othe    845 NREP-AS1            0       0       0       0       0       0       0       0       0       0       0       0       0       0.1979  0       0       0       0       0       0       0       0       0       0       0       0       0       0      
H253974 0    othe   1686 NRG1-IT1            0       0.02372 0       0       0       0       0       0       0       0       0       0       0       5.798   0       0       0       0       0       0       0       0       0       0       0       0       0.01098 0      
H253222 0    othe    746 NRG1-IT2            0       0.01436 0       0       0       0       0       0       0       0       0       0       0       0.06183 0       0       0       0       0       0       0       0       0       0       0       0       0.01783 0      
H254049 0    othe    502 NRG1-IT3            0       0       0       0       0       0       0       0       0       0       0       0       0       1.652   0       0       0       0       0       0       0       0       0       0       0       0       0       0      
H225738 0    othe    473 NRG3-AS1            0       0       0       0       0       0       0       0       0       0       0       0       0       3.639   0       0       0       0       0       0       0       0       0       0       0       0       0       0      
H253079 0    othe    369 NRON                0       0       0       0       0       0       0       0       0       0       0       0       0       0       0       0       0       0       0       0       0       0       0       0       0       0       0       0      
H174004 0    prot   2340 NRROS               0.7317  0.6826  0.6794  0.7676  0.8248  0.572   0.9752  0.4282  2.752   1.446   1.742   2.578   0.9387  1.444   5.948   3.628   1.682   1.242   0.4585  0.6579  3.373   1.7295  1.642   1.625   6.521   1.282   13.83   1.825  
H260075 0    pseu   1458 NSFP1               1.543   4.662   4.071   1.371   3.106   3.164   0.5804  1.883   1.581   0.8527  1.197   1.01    0.6296  2.067   1.222   1.132   1.575   1.136   1.058   0.3434  1.32    1.1797  1.833   0.9722  1.145   1.128   0.9436  1.2    
H168824 0    prot   4198 NSG1                6.593   41.68   18.56   4.118   28.52   25.88   0.8405  0.05066 4.478   0.6376  7.422   1.215   17.9    7.629   0.1658  0.788   1.066   1.193   0.2097  0.05776 1.041   1.4005  0.939   0.112   0.2675  26.56   0.4096  0.1659 
H170091 0    prot   3775 NSG2                57.46   54.28   67.7    46.58   96.43   172.2   0.1281  0.04299 0.01934 0.135   0.0285  0.0171  0.02135 8.294   0.03259 0.02971 0.03912 0.5758  0.1409  0.06329 0.7217  2.1415  0.1726  0.03202 0.08967 0.0279  0.08123 0.1496 
H165802 0    prot   4959 NSMF                122.3   17.79   132.8   168.3   49.75   65.69   5.4475  2.73    13.01   18.9    11.78   17.36   15.1    18.09   15.03   14.46   10.7    14.28   13.69   8.879   16.58   14.335  7.439   70.47   13.11   13.75   14.41   18.16  
H126653 0    prot   4583 NSRP1               6.628   5.315   4.543   6.546   7.227   5.32    5.223   5.357   8.748   6.222   7.809   9.646   8.24    12.75   9.934   9.559   7.418   6.257   4.657   3.557   6.947   8.572   6.351   10.45   8.859   7.311   7.342   10.12  
H235613 0    pseu   1692 NSRP1P1             0.07489 0.1103  0.05304 0.06386 0.06448 0.06856 0.02536 0.01769 0.03095 0.0419  0.0674  0.06242 0.08392 0.0779  0.04672 0.04017 0.06899 0.02317 0.01955 0.01812 0.02594 0.02822 0.02241 0.04431 0.04074 0.05366 0.04168 0.06693
H223705 0    pseu   4424 NSUN5P1             4.56    18.21   7.658   4.738   5.032   5.2     4.1     3.266   11.1    12.16   13.13   15.75   13.14   12.92   7.117   11.34   12.66   14.4    11.52   6.903   18.63   12.7    9.205   9.576   9.306   9.023   21.48   21.98  
H106133 0    pseu    725 NSUN5P2             0.6443  1.967   0.95    0.7706  0.7404  0.806   0.56475 0.4673  2.373   2.171   2.124   2.839   2.326   3.607   1.424   2.025   1.987   2.483   2.03    0.658   2.821   1.885   1.386   1.844   1.503   1.855   2.838   3.397  
H122643 0    prot   2251 NT5C3A              4.487   6.035   4.629   4.504   5.35    4.611   4.043   13.49   6.774   5.914   9.343   8.822   8.955   5.548   8.515   9.052   6.33    5.721   6.714   3.166   10.95   9.1805  7.672   4.468   8.716   9.071   10.94   7.742  
H213492 0    pseu   1662 NT5C3AP1            0.0527  0.06394 0.05373 0.04261 0.05753 0.03989 0.0389  0.109   0.06761 0.04218 0.08446 0.07778 0.09078 0.2344  0.08694 0.09686 0.05176 0.05639 0.06308 0.02529 0.1009  0.08432 0.06757 0.04853 0.0887  0.09358 0.09992 0.07697
H141698 0    prot   2077 NT5C3B              18.99   24.23   26.25   17.71   18.03   27.94   7.179   4.263   15.03   16.65   15.65   20.83   18.58   39.37   15.33   17.35   13.43   12.77   12.84   9.623   9.48    15.83   12.89   20.56   12.77   10.76   11.69   31.73  
H258524 0    pseu    508 NT5CP1              0.1311  0.3797  0.1497  0.1799  0.1791  0.294   0.09275 0.02261 0.2351  0.2458  0.1199  0.2237  0.2156  0.6183  0.2678  0.2642  0.153   0.2291  0.114   0.2814  0.2943  0.21435 0.2031  0.1215  0.2283  0.1102  0.1336  0.2472 
H258408 0    pseu    560 NT5CP2              0.1444  0.5325  0.1975  0.1591  0.1548  0.3403  0       0       0.03206 0.09244 0       0.07293 0.09841 0.2356  0.03076 0.03337 0       0       0       0.04514 0.02598 0.02835 0.05862 0.02499 0       0       0       0.075  
H250569 0    pseu    938 NTAN1P2             0.1278  0.5355  0.1512  0.1394  0.1613  0.1668  0.1976  0.1165  0.4265  0.4625  0.49    0.3751  0.4745  0.4748  0.3633  0.3691  0.465   0.3108  0.3063  0.5819  0.3536  0.2659  0.3707  0.2242  0.323   0.31    0.4192  0.8766 
H256355 0    pseu    714 NTAN1P3             0       0       0       0       0       0       0       0       0       0       0       0       0       0       0       0       0       0       0       0       0       0       0       0       0       0       0       0      
H267019 0    pseu    559 NTF6A               0       0       0       0       0       0       0       0       0       0       0       0       0       0.05797 0       0       0       0       0       0       0       0       0       0       0       0       0       0      
H267099 0    pseu    615 NTF6G               0       0       0       0       0       0       0       0       0       0       0       0       0       0       0       0       0       0       0       0       0       0       0       0       0       0       0       0      
H238262 0    othe    371 NTM-IT              0       0.04765 0       0       0       0       0       0       0       0       0       0       0       0       0       0       0       0       0       0       0       0       0       0       0       0       0       0      
H148335 0    prot   2666 NTMT1               6.036   10.87   9.023   6.225   7.57    7.379   10.316  12.33   7.475   9.422   8.105   7.739   7.566   39.69   7.364   8.335   8.321   8.094   5.498   6.296   7.203   7.5415  17.49   7.76    7.589   8.807   11.95   7.977  
H162068 0    prot   1980 NTN3                0.1525  0.1513  0.1194  0.09955 0.1864  0.1812  0.02252 0       0.02008 0.0397  0.02425 0.03784 0.01968 0.4044  0.04226 0.05305 0.03452 0.01491 0.01634 0.08963 0.01994 0.01606 0.02349 0.01418 0.02384 0.01125 0.02081 0.04773
H135778 0    prot  15399 NTPCR               2.011   2.067   2.479   2.135   2.623   2.661   1.583   1.809   2.014   1.593   1.761   1.888   1.891   2.21    1.472   1.77    1.616   1.412   1.089   0.8132  1.853   1.985   2.482   1.505   1.629   1.513   1.5     2.358  
H260305 0    othe   2659 NTRK3-AS1           0.01404 0.04084 0.02059 0.01295 0.01507 0.01787 0.00583 0       0.0275  0.02277 0.00857 0.03414 0.01674 7.171   0.01434 0.01391 0.00858 0       0       0       0       0.00299 0       0.08647 0.00997 0       0       0.0046 
H235191 0    othe    324 NUCB1-AS1           0.06492 0.2783  0.1035  0.07687 0.108   0.08004 0.06791 0       0.1497  0.1867  0.1238  0.082   0.1291  0.7135  0.05976 0.06434 0.06637 0.1587  0.1165  0.4516  0.2287  0.13355 0.1893  0.09951 0.2471  0.05218 0.4442  0.1665 
H246082 0    pseu   2209 NUDT16P             0.2671  0.8113  0.2204  0.2742  0.7848  0.2504  1.2265  0.2302  3.796   2.409   1.081   1.566   1.41    2.43    0.95    1.393   2.465   3.9     4.029   4.164   4.655   2.39785 1.981   1.579   2.239   0.4939  2.432   5.957  
H216723 0    pseu    553 NUDT19P3            0       0       0       0       0       0       0       0       0       0       0       0       0       0.05227 0       0       0       0       0       0       0       0       0       0       0       0       0       0      
H270900 0    pseu    584 NUDT19P4            0       0       0       0       0       0       0       0       0       0       0       0       0       0       0       0       0       0       0       0       0       0       0       0       0       0       0       0      
H251073 0    pseu    568 NUDT19P5            0       0       0       0       0       0       0.0126  0       0.03218 0       0       0.08538 0.2549  0.2626  0       0.04622 0       0       0       0       0       0.0171  0.07202 0.1101  0       0       0       0      
H177144 0    pseu    544 NUDT4P1             2.211   1.646   3.759   1.826   2.832   1.845   15.16   9.404   10.84   8.077   4.985   5.387   17.11   12.55   7.953   6.753   7.492   4.706   5.036   2.107   7.333   6.0645  18.22   12.82   5.737   2.934   3.809   7.979  
H218890 0    pseu   1478 NUFIP1P             0.01984 0       0.01956 0       0.01868 0       0.00351 0.02728 0.1134  0.02476 0.03426 0.05082 0.03529 0.2608  0.05675 0.05306 0.04181 0.03617 0.02531 0.01761 0.02724 0.02907 0.03137 0.03076 0.02735 0.05635 0.03041 0.03908
H189233 0    prot   3958 NUGGC               0       0       0.00709 0       0       0       0.01176 0       0.02826 0.5952  0.08655 0.02818 0.2133  0.264   0.04287 0.07132 0.6432  0.2156  0.01904 3.922   0.8365  0.26994 0.01173 0.01819 0.3203  0.06848 1.378   0.8637 
H198284 0    pseu   1186 NUP210P1            0       0       0       0       0       0       0       0       0       0       0       0       0       4.113   0       0       0       0       0       0       0       0       0       0       0       0       0       0      
H225275 0    pseu    280 NUP210P2            0       0       0       0       0       0       0       0       0       0       0       0       0       0       0       0       0       0       0       0       0       0       0       0       0       0       0       0      
H248916 0    pseu    189 NUP210P3            0       0       0       0       0       0       0.0816  0       0       0.07901 0.1255  0.1967  0.223   0.1438  0.2508  0.294   0.1051  0.1077  0       0.07149 0.1977  0.11    0       0.0715  0.1176  0.09471 0.2266  0.3128 
H251436 0    pseu   1736 NUPL1P1             0       0       0       0       0       0       0       0       0       0       0       0       0       0.137   0       0       0       0       0       0       0       0       0       0       0       0       0       0      
H185290 0    prot    601 NUPR1L              2.044   2.791   1.505   0.7133  1.977   2.48    0       0       0.3237  6.063   0.4263  0.07084 0       273.5   0       0.7615  2.748   2.385   0.6348  0       0.124   0.20636 0.5467  2.287   0.5291  0.6083  0       8.382  
H235636 0    pseu    881 NUS1P1              0.8284  1.33    0.8765  0.7404  1.045   1.003   0.9521  0.8851  2.273   1.342   1.739   1.814   1.664   3.437   1.707   1.76    3.196   1.903   1.841   1.276   1.822   1.793   2.354   1.89    2.185   1.348   1.704   2.156  
H234685 0    pseu    219 NUS1P2              0.05834 0.4651  0.2515  0.05152 0.09523 0.07904 0       0       0       4.553   0       0.1477  0.09094 0.2975  0       0       0.1854  0       0       0       0       0.08891 0       0       0       0       0       0.113  
H234627 0    pseu    861 NUS1P3              0       0       0       0       0       0       0       0       0       0       0       0       0       0.0369  0       0       0       0       0       0       0       0       0       0       0       0       0       0      
H217686 0    pseu    584 NUS1P4              0       0       0       0       0       0       0       0       0       0       0       0       0       0       0       0       0       0       0       0       0       0       0       0       0       0       0       0      
H258300 0    pseu     72 NUTF2P2             0       0       0       0       0       0       0       0       0       0       0       0       0       0       0       0       0       0       0       0       0       0       0       0       0       0       0       0      
H184507 0    prot   4180 NUTM1               0       0.07033 0       0       0       0       0.00462 0       0.03191 0.00162 0.03248 0.01054 0.00598 20.77   0.00996 0.01526 0.01058 0.0433  0.00628 0       0.1108  0.05471 0       0       0.0087  0.01841 0.02415 0.00434
H184923 0    prot   4784 NUTM2A              0.1445  0.1736  0.1953  0.176   0.1566  0.1309  0.14355 0.07206 0.1517  0.1639  0.1713  0.1854  0.2145  0.3632  0.1562  0.163   0.1963  0.1653  0.1347  0.08011 0.1488  0.162   0.1468  0.1121  0.1746  0.1884  0.188   0.2382 
H223482 0    othe   6546 NUTM2A-AS1          1.174   1.4     1.003   1.382   1.368   1.237   1.4045  1.051   2.419   2.19    2.905   2.753   2.937   3.15    2.597   2.796   2.502   1.902   1.504   1.289   2.134   2.168   2.315   2.196   2.829   2.348   2.526   3.093  
H188199 0    prot   5070 NUTM2B              0.1146  0.2071  0.1281  0.1136  0.09995 0.1285  0.05839 0.03133 0.08254 0.08736 0.1023  0.1141  0.1226  0.4976  0.07647 0.07822 0.09443 0.07372 0.08307 0.04274 0.1098  0.08087 0.06341 0.04627 0.1034  0.1171  0.1595  0.1172 
H214562 0    prot   6763 NUTM2D              0.4419  0.355   0.3877  0.459   0.3796  0.3725  0.2734  0.1607  0.3489  0.3406  0.2976  0.378   0.4839  0.6823  0.3276  0.3319  0.3151  0.3205  0.2791  0.1797  0.3065  0.3442  0.2629  0.2405  0.3266  0.3945  0.385   0.5548 
H228570 0    prot   3617 NUTM2E              0.05883 0.08512 0.08038 0.07088 0.06905 0.05082 0.03649 0.01337 0.03592 0.03151 0.03995 0.04724 0.04463 0.2503  0.03445 0.04307 0.03976 0.04495 0.04621 0.02638 0.04209 0.04053 0.02778 0.02787 0.05375 0.04787 0.07191 0.06963
H130950 0    prot   5287 NUTM2F              0       0       0       0       0       0       0       0       0.00809 0.01525 0       0       0       0.532   0       0       0       0       0.00613 0.00954 0       0       0       0.00506 0.00339 0       0       0      
H188152 0    prot   3898 NUTM2G              0.04492 0.1156  0.04251 0.05257 0.05411 0.04649 0.05406 0.03086 0.1359  0.1032  0.183   0.1603  0.1918  1.272   0.06614 0.08985 0.1419  0.1009  0.08983 0.04402 0.1173  0.09743 0.08486 0.07438 0.1566  0.1689  0.1735  0.214  
H232706 0    pseu   2490 NUTM2HP             0.03452 0.04609 0.03757 0.03404 0.03902 0.04152 0.01336 0.0218  0.02097 0.02594 0.03198 0.03839 0.05224 0.8379  0.06635 0.05758 0.03834 0.02214 0.02598 0.00972 0.03947 0.02486 0.02572 0.01454 0.03618 0.06264 0.08317 0.03455
H196970 0    pseu   3600 NXF4                0.01971 0.01667 0.02554 0.02026 0.02935 0.01515 0       0       0       0       0.01109 0.02493 0.04854 0.5562  0       0.00489 0       0       0       0       0       0       0       0       0.0081  0       0       0      
H095110 0    prot   4305 NXPE1               0       0.00598 0       0       0.00072 0       0.00234 0.00509 0.01272 0.00337 0.01298 0.01858 0.01682 2.162   0.0086  0.01015 0.03256 0.00688 0       0       2.191   12.6632 0.00293 0.00599 0.00536 0.00835 0.01069 0.00508
H204361 0    prot   3119 NXPE2               0.02456 0.01521 0.02303 0.02141 0.03017 0.03339 0.02142 0.01571 0.03453 0.02418 0.06743 0.06787 0.0639  0.152   0.04439 0.04202 1.274   0.01917 0       0       0.4065  1.10949 0.0144  0.02579 0.02173 0.02727 0.01411 0.01797
H255982 0    pseu    725 NXPE2P1             0       0       0       0       0       0       0       0       0       0       0       0       0       0.2682  0       0       0       0       0       0       0       0       0       0       0       0       0       0      
H144815 0    prot   8908 NXPE3               3.339   3.62    3.046   4.832   3.719   3.57    3.77    7.61    2.586   0.9034  1.955   3.377   2.091   2.3     2.42    2.289   1.427   1.172   0.5441  0.2649  2.19    1.9455  1.107   3.595   2.742   0.7379  4.215   2.244  
H137634 0    prot   2157 NXPE4               0       0.02168 0.00845 0       0       0.00537 0.00559 0       0.02059 0.0222  0.04719 0.04076 0.04483 0.08052 0.0174  0.03356 0.5657  0.04575 0       0       0.3648  29.101  0.01257 0.02038 0.02719 0.01274 0.08255 0.01588
H214823 0    pseu    315 NXT1P1              0       0       0       0       0       0       0       0       0       0       0       0       0       0       0       0       0       0       0       0       0       0       0       0       0       0       0       0      
H166924 0    prot   3579 NYAP1               11.03   21.23   23      14.17   16.12   17.09   0.21145 0.04053 0.5728  0.3301  1.328   4.283   4.06    9.15    0.6076  1.181   0.6189  0.3679  0.3974  0.1479  0.4202  0.73225 1.034   0.2539  0.2191  0.9401  0.5803  0.5793 
H144460 0    prot   4826 NYAP2               0.08596 0.3532  0.1709  0.09243 0.211   0.2253  0       0.1104  0.03253 0.01442 0.02278 0       0.00522 0.0922  0.0049  0.00833 0.04093 0.01463 0.00869 0       0.01651 0.01312 0.00856 0.07544 0.05828 0.00791 0.04662 0.00625
H224367 0    pseu   2431 OACYLP              0.0069  0.05252 0.01604 0.01297 0.01062 0.00707 0.00776 0.01267 0.00814 0.00757 0       0       0       0.05138 0.00789 0.00751 0.00813 0.0084  0       0       0.01458 0.00928 0       0.03525 0.00832 0       0       0.00968
H124596 0    prot   4653 OARD1               3.802   3.369   3.45    3.768   4.711   3.829   2.519   2.963   4.645   5.93    4.345   4.36    5.798   18.15   4.663   5.137   5.055   6.044   5.353   4.367   5.522   4.067   5.621   3.019   3.875   4.739   5.705   6.123  
H143450 0    prot   3069 OAZ3                0.3435  1.259   0.4431  0.3759  0.4813  0.4529  0.08249 0.1291  0.1601  0.2409  0.1907  0.1169  0.07614 46.21   0.2597  0.4144  0.5778  0.2077  0.2173  0.1619  0.2423  0.22935 0.2537  0.1268  0.3078  0.2081  0.3551  0.9799 
H124006 0    prot   7287 OBSL1               7.128   27.64   13.52   7.503   11.88   8.282   23.05   11.96   15.82   21.89   13.05   27.86   121.1   40.43   13.15   17.01   14.28   12.42   21.11   6.256   4.929   10.239  30.53   16.83   12.81   8.779   10.5    52.44  
H248256 0    othe     46 OCIAD1-AS1          0       0       0       0       0       0       0       0       0       0       0       0       0       0       0       0       0       0       0       0       0       0       0       0       0       0       0       0      
H262180 0    prot    883 OCLM                0.09393 0.6014  0.2172  0.1167  0.1284  0.1403  0.3669  0.2692  0.8491  0.2316  0.8395  0.9866  1.094   0.5632  0.7743  0.8173  0.9682  0.6569  1.049   0.2678  0.7083  0.5074  0.4181  0.5759  0.8632  0.9538  0.4168  0.9529 
H149635 0    prot   2040 OCSTAMP             0       0       0       0.01617 0.01208 0       0       0       0       0.02871 0       0       0       0.2407  0       0       0.01514 0       0       0       0       0       0       0       0       0       0       0      
H244556 0    pseu   1638 ODCP                0.00656 0.1128  0.03378 0.02975 0.02973 0.02232 0.01997 0.02485 0.06824 0.09166 0.09184 0.0651  0.05309 0.2198  0.07596 0.07404 0.08973 0.1107  0.05535 0.07134 0.1414  0.07647 0.05588 0.05113 0.1438  0.1702  0.1728  0.08622
H181355 0    prot   4750 OFCC1               0       0       0       0       0       0       0       0       0       0.00314 0       0       0       0.2982  0       0       0       0       0       0       0       0       0       0       0       0       0       0      
H225466 0    pseu   1424 OFD1P10Y            0       0       0       0       0       0       0       0       0       0       0       0       0       0       0       0       0       0       0       0       0       0       0       0       0       0       0       0      
H237302 0    pseu   1166 OFD1P11Y            0       0       0       0       0       0       0       0       0       0       0       0       0       0       0       0       0       0       0       0       0       0       0       0       0       0       0       0      
H232585 0    pseu   1196 OFD1P12Y            0       0       0       0       0       0       0       0       0       0       0       0       0       0       0       0       0       0       0       0       0       0       0       0       0       0       0       0      
H225287 0    pseu   1221 OFD1P13Y            0       0       0       0       0       0       0       0       0       0       0       0       0       0       0       0       0       0       0       0       0       0       0       0       0       0       0       0      
H234888 0    pseu   1384 OFD1P15Y            0       0       0       0       0       0       0       0       0       0       0       0       0       0       0       0       0       0       0       0       0       0       0       0       0       0       0       0      
H228212 0    pseu   3017 OFD1P17             0.0086  0.03832 0.01235 0.00798 0.01325 0.0099  0.01675 0       0.03725 0.03002 0.0698  0.06186 0.1143  0.2764  0.04942 0.05782 0.09593 0.02079 0.02445 0.00887 0.02583 0.02524 0.01521 0.04919 0.04774 0.05596 0.01825 0.0952 
H235511 0    pseu    951 OFD1P18Y            0       0       0       0       0       0       0       0       0       0       0       0       0       0       0       0       0       0       0       0       0       0       0       0       0       0       0       0      
H226011 0    pseu   1214 OFD1P1Y             0       0       0       0       0       0       0       0       0       0       0       0       0       0       0       0       0       0       0       0       0       0       0       0       0       0       0       0      
H226611 0    pseu   1139 OFD1P2Y             0       0       0       0       0       0       0       0       0       0       0       0       0       0       0       0       0       0       0       0       0       0       0       0       0       0       0       0      
H231988 0    pseu    777 OFD1P3Y             0       0       0       0       0       0       0       0       0       0       0       0       0       0       0       0       0       0       0       0       0       0       0       0       0       0       0       0      
H229406 0    pseu   1168 OFD1P4Y             0       0       0       0       0       0       0       0       0       0       0       0       0       0       0       0       0       0       0       0       0       0       0       0       0       0       0       0      
H240438 0    pseu   2004 OFD1P5Y             0       0       0       0       0       0       0       0       0       0       0       0       0       0       0       0       0       0       0       0       0       0       0       0       0       0       0       0      
H242153 0    pseu   3917 OFD1P6Y             0       0       0       0       0       0       0       0       0       0       0       0       0       0       0       0       0       0       0       0       0       0       0       0       0       0       0       0      
H238088 0    pseu   1144 OFD1P7Y             0       0       0       0       0       0       0       0       0       0       0       0       0       0       0       0       0       0       0       0       0       0       0       0       0       0       0       0      
H231159 0    pseu   1424 OFD1P8Y             0       0       0       0       0       0       0       0       0       0       0       0       0       0       0       0       0       0       0       0       0       0       0       0       0       0       0       0      
H230476 0    pseu   1482 OFD1P9Y             0       0       0       0       0       0       0       0       0       0       0       0       0       0       0       0       0       0       0       0       0       0       0       0       0       0       0       0      
H231665 0    pseu   1590 OGFOD1P1            0.097   0.05301 0.1137  0.07632 0.1472  0.06313 0.05034 0.0177  0.02043 0.032   0.02419 0.02629 0.02694 0.2243  0.00942 0.01153 0.0165  0.04084 0.01054 0.02648 0.02068 0.02642 0.05192 0.02245 0.02552 0       0.04438 0.05758
H181396 0    prot   5184 OGFOD3              2.161   6.826   3.011   2.115   3.288   2.187   4.593   3.352   5.899   5.884   5.261   6.86    6.831   3.728   5.663   5.828   6.88    5.44    4.974   3.938   4.613   5.255   7.212   5.122   5.735   4.911   5.333   10.43  
H229873 0    othe    665 OGFR-AS1            0.4642  0.9484  0.6996  0.4916  0.7779  0.5767  0.2492  0.2037  0.6087  0.7951  0.8066  0.9713  1.213   1.621   0.6437  0.7641  0.5247  0.4959  0.3175  2.959   0.6124  0.54995 0.6033  0.5738  0.893   0.4692  0.777   1.616  
H247556 0    othe  11237 OIP5-AS1            12.64   48.35   21.14   14.19   7.886   14.79   6.946   12.79   8.848   5.729   8.718   8.207   10.16   5.359   8.298   7.431   8.006   5.967   5.299   6.255   8.461   7.662   9.03    6.904   8.6     8.511   8.162   7.127  
H213790 0    pseu   1188 OLA1P1              0.2222  0.4213  0.3397  0.2508  0.383   0.369   0.20305 0.3683  0.331   0.2139  0.2919  0.2277  0.2062  0.4137  0.2198  0.2222  0.2034  0.2294  0.2306  0.2357  0.237   0.23925 0.3051  0.2043  0.1929  0.2922  0.1572  0.2612 
H213671 0    pseu   1263 OLA1P2              0       0       0       0       0       0       0       0       0       0       0       0       0       0.06055 0       0       0       0       0       0       0       0       0       0       0       0       0.0161  0      
H257966 0    pseu   2554 OLA1P3              0       0       0       0       0       0       0       0       0       0       0       0       0       0.03856 0       0       0       0       0       0.01048 0       0       0       0       0       0       0.01714 0.01034
H130558 0    prot   5001 OLFM1               71.55   48.89   156.5   77.73   28.6    20.92   2.445   2.194   5.554   0.9693  6.214   8.761   5.438   2.288   9.919   9.73    3.407   2.19    1.537   0.4402  3.312   4.7635  4.304   3.045   4.183   3.919   11.06   5.585  
H231332 0    othe    372 OOEP-AS1            0       0       0       0       0       0       0       0       0       0       0       0       0       0.6365  0       0       0       0       0       0       0       0       0       0       0       0       0       0      
H214788 0    prot    365 OOSP1               0       0       0.03749 0       0       0       0       0       0       0       0       0       0       0.05211 0       0       0       0       0       0       0       0       0       0       0       0       0       0      
H224855 0    othe    452 OPA1-AS1            0       0.0481  0       0       0       0       0.01667 0       0.04024 0.0329  0.0632  0.05381 0.09786 0.04517 0.04955 0.05549 0.05451 0.02269 0.03696 0       0.04352 0.03752 0.03303 0.03082 0.04493 0.08625 0.03784 0.06974
H254896 0    othe   2934 OPCML-IT1           0.02653 0       0.08095 0.05205 0.02616 0.01251 0       0       0       0       0       0       0       0.0193  0       0       0       0       0       0       0.00411 0       0       0       0       0       0       0      
H255371 0    othe    396 OPCML-IT2           0       0.08162 0       0       0       0       0       0       0       0       0       0       0       0       0       0       0       0       0       0       0       0       0       0       0       0       0       0      
H147380 0    prot   1251 OPN1MW              0       0       0       0       0       0       0       0       0       0       0       0       0       0       0       0       0       0       0       0       0       0       0       0       0       0       0       0      
H166160 0    prot   1255 OPN1MW2             0       0       0       0       0       0       0       0       0       0       0       0       0       0       0       0       0       0       0       0       0       0       0       0       0       0       0       0      
H180409 0    pseu    936 OR10AA1P            0       0       0       0       0       0       0       0       0       0       0       0       0       0       0       0       0       0       0       0       0       0       0       0       0       0       0       0      
H176510 0    pseu    978 OR10AC1P            0       0.01918 0.028   0       0       0       0       0       0       0       0.01255 0       0       0.07041 0       0       0       0       0       0       0       0       0       0       0       0       0       0      
H271890 0    pseu   1028 OR10AE1P            0       0       0       0       0       0       0       0       0       0       0       0       0       0       0       0       0       0       0       0       0       0       0       0       0       0       0       0      
H272837 0    pseu    468 OR10AE3P            0       0       0       0       0       0       0       0       0       0       0       0       0       1.073   0       0       0       0       0       0       0       0       0       0       0       0       0       0      
H255416 0    pseu    804 OR10AF1P            0       0       0       0       0       0       0       0       0       0       0       0       0       0       0       0       0       0       0       0       0       0       0       0       0       0       0       0      
H272595 0    pseu    918 OR10AH1P            0.03716 0       0.08998 0.04292 0.1173  0.1086  0       0       0       0       0       0       0       0.1651  0       0       0       0       0       0       0       0       0       0       0       0       0       0      
H254807 0    pseu    414 OR10AK1P            0       0       0       0       0       0       0       0       0       0       0       0       0       0       0       0       0       0       0       0       0       0       0       0       0       0       0       0      
H267961 0    pseu    906 OR10B1P             0       0       0       0       0       0       0       0       0       0       0       0       0       0       0       0       0       0       0       0       0       0       0       0       0       0       0       0      
H196403 0    pseu    935 OR10D1P             0       0       0       0       0.04307 0       0       0       0.03912 0       0.01693 0.01799 0.02351 0.03333 0.03141 0.03862 0.06104 0       0.0452  0       0.05612 0.02077 0       0.05675 0.03329 0.03584 0       0.0268 
H186268 0    pseu    950 OR10D4P             0       0       0       0       0       0       0       0       0       0       0       0       0       0.05818 0       0       0       0       0.03054 0       0       0       0       0       0       0       0       0      
H213182 0    pseu    837 OR10D5P             0       0       0       0       0       0       0       0       0       0       0       0       0       0       0       0       0       0       0       0       0       0       0       0       0       0       0       0      
H169202 0    pseu    927 OR10G1P             0       0       0       0       0       0       0       0       0       0       0       0       0       0       0       0       0       0       0       0       0       0       0       0       0       0       0       0      
H226461 0    pseu    357 OR10G5P             0       0       0       0       0       0       0       0       0       0       0       0       0       0       0       0       0       0       0       0       0       0       0       0       0       0       0       0      
H198674 0    prot    998 OR10G6              0       0       0       0       0       0       0       0       0       0       0       0       0       0.01711 0       0       0       0       0.03359 0       0       0       0       0       0       0       0       0      
H196184 0    prot   1088 OR10J1              0       0       0       0       0       0       0       0       0       0       0       0       0       6.769   0       0       0       0       0       0       0       0       0       0       0       0       0       0      
H248642 0    pseu    960 OR10J2P             0       0       0       0       0       0       0       0       0       0       0       0       0       0       0       0       0       0       0       0       0       0       0       0       0       0       0       0      
H249730 0    pseu    934 OR10J4              0       0       0       0       0       0       0       0       0       0       0       0       0       0       0       0       0       0       0       0       0       0       0       0       0       0       0       0      
H158731 0    pseu    929 OR10J6P             0       0       0       0       0       0       0       0       0       0       0       0       0       0       0       0       0       0       0       11.45   0       0       0       0       0       0       0       0      
H248442 0    pseu    933 OR10J7P             0       0       0       0       0       0       0       0       0       0       0       0       0       0       0       0       0       0       0       0       0       0       0       0       0       0       0       0      
H251686 0    pseu    928 OR10J8P             0       0       0       0       0       0       0       0       0       0       0       0       0       0       0       0       0       0       0       0       0       0       0       0       0       0       0       0      
H249197 0    pseu    986 OR10J9P             0       0       0       0       0       0       0       0       0       0       0       0       0       0.5738  0       0       0       0       0       0       0       0       0       0       0       0       0       0      
H213181 0    pseu    868 OR10N1P             0       0       0       0       0       0       0       0       0       0       0       0       0       0       0       0       0       0       0.01983 0       0       0       0       0       0       0       0       0      
H272900 0    pseu    939 OR10Q2P             0       0       0       0       0       0       0       0       0       0       0       0       0       0       0       0       0       0       0       0       0       0       0       0       0       0       0       0      
H227445 0    pseu   1140 OR10R1P             0       0       0       0       0       0       0       0       0       0       0       0       0       0       0       0       0       0       0       0       0       0       0       0       0       0       0       0      
H198965 0    prot     26 OR10R2              0       0       0       0       0       0       0       0       0       0       0       0       0       0       0       0       0       0       0       0       0       0       0       0       0       0       0       0      
H198703 0    pseu    941 OR10R3P             0       0       0       0       0       0       0       0       0       0       0       0       0       0       0       0       0       0       0       0       0       0       0       0       0       0       0       0      
H203758 0    pseu    946 OR10T1P             0       0       0       0       0       0       0       0       0       0       0       0       0       0       0       0       0       0       0       0       0       0       0       0       0       0       0       0      
H227423 0    pseu    904 OR10U1P             0       0       0       0       0       0       0       0       0       0       0       0       0       0       0       0       0       0       0       0       0       0       0       0       0       0       0       0      
H255538 0    pseu    763 OR10V2P             0       0.1245  0.03366 0       0       0       0.00712 0       0.05171 0.03111 0.06008 0.106   0.1052  0.08016 0.06742 0.03844 0.07478 0.02703 0       0       0.06361 0.03283 0       0.04265 0.07169 0.02802 0.05638 0.03586
H254743 0    pseu    724 OR10V3P             0       0.1219  0       0       0       0       0       0       0.101   0       0.05778 0.07399 0.06155 0.08331 0.08617 0.03839 0.05535 0       0       0       0.05188 0.01956 0       0       0.03047 0.05533 0       0      
H254403 0    pseu    801 OR10Y1P             0       0       0       0       0       0       0       0       0.04973 0       0       0       0       0.0532  0.02271 0       0       0       0       0       0       0       0       0       0       0       0       0      
H258468 0    pseu    967 OR11G1P             0       0       0       0       0       0       0       0       0       0       0       0       0       0       0       0       0       0       0       0       0       0       0       0       0       0       0       0      
H130538 0    prot    981 OR11H1              0       0       0       0       0       0       0       0       0       0       0       0       0       0       0       0       0       0       0       0       0       0       0       0       0       0       0       0      
H257115 0    prot   1084 OR11H12             0       0       0       0       0       0       0       0       0       0       0       0       0       0       0       0       0       0       0       0       0       0       0       0       0       0       0       0      
H196143 0    pseu    978 OR11H13P            0       0       0       0       0       0       0       0       0       0       0       0       0       0.07859 0       0       0       0       0       0       0       0       0       0       0       0       0       0      
H258453 0    pseu    975 OR11H2              0       0       0       0       0       0       0       0       0       0       0       0       0       0       0       0       0       0       0       0       0       0       0       0       0       0       0       0      
H258721 0    pseu    981 OR11H3P             0       0       0       0       0       0       0       0       0       0       0       0       0       0.4091  0       0       0       0       0       0       0       0       0       0       0       0       0       0      
H258625 0    pseu    970 OR11H5P             0       0       0       0       0       0       0       0       0       0       0       0       0       0       0       0       0       0       0       0       0       0       0       0       0       0       0       0      
H258806 0    pseu    939 OR11H7              0.03243 0.0395  0.09617 0.02666 0.03815 0.165   0.00956 0       0.1051  0.08131 0.1289  0.2436  0.3935  1.149   0.09711 0.1234  0.07544 0.05599 0.04345 0       0.09247 0.0964  0.01927 0.05464 0.08153 0.08317 0.1179  0.1299 
H232791 0    pseu    953 OR11I1P             0       0       0       0       0       0       0       0       0       0       0       0       0       0       0       0       0       0       0       0       0       0       0       0       0       0       0       0      
H261406 0    pseu    927 OR11J1P             0       0       0       0       0       0       0       0       0       0       0       0       0       0       0       0       0       0       0       0       0       0       0       0       0       0       0       0      
H258855 0    pseu    906 OR11J2P             0       0       0       0       0       0       0       0       0       0       0       0       0       0.09591 0       0       0       0       0       0       0       0       0       0       0       0       0       0      
H258494 0    pseu    933 OR11J5P             0       0       0       0       0       0       0       0       0       0       0       0       0       0.1535  0       0       0       0       0       0       0       0       0       0       0       0       0       0      
H259324 0    pseu    813 OR11K1P             0       0       0       0       0       0       0       0       0       0       0       0       0.1442  6.197   0       0       0       0       0       0       0       0       0       0       0       0       0       0      
H258438 0    pseu    875 OR11K2P             0       0       0       0       0       0       0       0       0       0       0       0       0       1.026   0       0       0       0       0       0       0       0       0       0       0       0       0       0      
H224709 0    pseu    894 OR11M1P             0       0       0       0       0       0       0       0       0       0       0       0       0       0.09763 0       0       0       0       0       0       0       0       0       0       0       0       0       0      
H185903 0    pseu    852 OR11N1P             0       0       0       0       0       0       0       0       0       0       0       0       0       0       0       0       0       0       0       0       0       0       0       0       0       0       0       0      
H237650 0    pseu    876 OR11Q1P             0       0       0       0       0       0       0       0       0       0       0       0       0       0       0       0       0       0       0       0       0       0       0       0       0       0       0       0      
H251608 0    pseu    946 OR12D1              0       0       0       0       0       0       0       0       0       0       0       0       0       0.02557 0       0       0       0       0       0       0       0       0       0       0       0       0       0      
H235248 0    pseu    962 OR13C1P             0       0       0       0       0       0       0       0       0       0       0       0       0       0       0       0       0       0       0       0       0       0       0       0       0       0       0       0      
H179443 0    pseu    949 OR13C6P             0       0       0       0       0       0       0       0       0       0       0       0       0       0       0       0       0       0       0       0       0       0       0       0       0       0       0       0      
H243641 0    pseu    293 OR13C7P             0       0       0       0       0       0       0       0       0       0       0       0       0       0       0       0       0       0       0       0       0       0       0       0       0       0       0       0      
H237443 0    pseu    906 OR13D2P             0       0       0       0       0       0       0       0       0       0       0       0       0       0       0       0       0       0       0       0       0       0       0       0       0       0       0       0      
H188712 0    pseu    936 OR13D3P             0       0       0       0       0       0       0       0       0       0       0       0       0       0.04622 0       0       0       0       0       0       0       0       0       0       0       0       0       0      
H236083 0    pseu    921 OR13E1P             0.8712  2.263   1.876   0.9831  0.9959  1.289   0.3202  0.4091  0.964   0.1535  0.5276  0.7163  0.7254  0.6185  0.2622  0.3656  0.7469  0.5149  0.1615  0.07039 0.2829  0.68225 0.4445  0.5259  0.2762  0.3198  0.07614 0.3933 
H273423 0    pseu   1263 OR13I1P             0       0       0       0       0       0       0       0       0       0       0       0       0       0       0       0       0       0       0       0       0       0       0       0       0       0       0       0      
H237225 0    pseu    973 OR13K1P             0       0       0       0       0       0       0       0       0       0       0       0       0       0       0       0       0       0       0       0       0       0       0       0       0       0       0       0      
H226653 0    pseu    833 OR13Z1P             0       0       0       0       0       0       0       0       0       0       0       0       0       0.1109  0       0       0       0       0       0       0       0       0       0       0       0       0       0      
H272443 0    pseu    554 OR13Z2P             0       0       0       0       0       0       0       0       0       0       0       0       0       0.07827 0       0       0       0       0       0       0       0       0       0       0       0       0       0      
H272480 0    pseu    390 OR13Z3P             0       0       0       0       0       0       0       0       0       0       0       0       0       0.05265 0       0       0       0       0       0       0       0       0       0       0       0       0       0      
H196772 0    prot    929 OR14A16             0       0       0       0       0       0       0       0       0       0       0       0       0       0.1191  0       0       0       0       0       0       0       0       0       0       0       0       0       0      
H153230 0    prot    944 OR14K1              0       0       0       0       0       0       0       0       0       0       0       0       0       0.1765  0       0       0       0       0       0       0       0       0       0       0       0       0       0      
H198452 0    pseu    927 OR14L1P             0       0.02669 0       0       0       0       0       0       0       0       0       0       0       0.309   0       0       0       0       0       0       0.03372 0       0       0       0.02125 0       0       0      
H234288 0    pseu    915 OR1AA1P             0       0       0       0       0       0       0       0       0       0       0       0       0       0       0       0       0       0       0       0       0       0       0       0       0       0       0       0      
H267450 0    pseu    760 OR1AB1P             0       0       0       0       0       0       0       0       0       0       0       0       0       0.1344  0       0       0       0       0       0       0       0       0       0       0       0       0       0      
H267129 0    pseu     75 OR1AC1P             0       0       0       0       0       0       0       0       0       0       0       0       0       0       0       0       0       0       0       0       0       0       0       0       0       0       0       0      
H262106 0    pseu    930 OR1D3P              0       0       0       0       0       0       0       0       0       0       0       0       0       0.1007  0       0       0       0       0       0       0       0       0       0       0       0       0       0      
H255095 0    pseu    938 OR1D4               0       0       0       0       0       0       0       0       0       0       0       0       0       0       0       0       0       0       0       0       0       0       0       0       0       0       0       0      
H142163 0    pseu    943 OR1E3               0       0       0       0       0       0       0       0       0       0       0       0       0       0.03439 0       0       0       0       0       0       0       0       0       0       0       0       0       0      
H220721 0    pseu    917 OR1F12              0       0       0       0       0       0       0       0       0       0.03744 0       0       0.06764 0.4597  0       0       0.03705 0       0       0       0.02769 0       0       0       0       0       0.05383 0.08664
H203581 0    pseu    984 OR1F2P              0       0.3773  0.03184 0.03188 0.03931 0.09383 0       0       0       0       0       0       0       1.713   0       0       0       0       0       0       0       0       0       0       0       0       0       0      
H228914 0    pseu    764 OR1H1P              0       0       0.1656  0       0       0       0       0       0.147   0.03461 0.05607 0       0       0.2963  0.03861 0.05693 0.08953 0.05858 0       0       0.07185 0.05242 0       0       0.0551  0.05952 0.01162 0      
H267154 0    pseu    286 OR1M4P              0       0       0       0       0       0       0       0       0       0       0       0       0       0       0       0       0       0       0       0       0       0       0       0       0       0       0       0      
H262085 0    pseu    993 OR1P1               0       0       0       0       0       0       0       0       0       0       0       0       0       0       0       0       0       0       0       0       0       0       0       0       0       0       0       0      
H180042 0    pseu    692 OR1R1P              0       0       0       0       0.0087  0.02986 0       0       0       0       0       0       0       1.099   0       0       0       0       0       0       0       0       0       0       0       0       0       0      
H272494 0    pseu    788 OR1X1P              0       0       0       0       0       0       0       0       0       0       0       0       0       0.0274  0       0       0       0       0       0       0       0       0       0       0       0       0       0      
H214351 0    pseu    751 OR1X5P              0       0       0       0       0       0       0       0       0       0       0       0       0       0.02976 0       0       0       0       0       0       0       0       0       0       0       0       0       0      
H244479 0    othe   2885 OR2A1-AS1           0.06408 0.03018 0.0469  0.06293 0.08908 0.1207  0.17765 0.03094 0.6219  1.021   0.7834  0.4318  1.032   0.2514  0.5486  0.9697  0.9539  0.5338  0.6225  0.2682  1.125   0.63755 0.1638  0.3107  0.8003  1.87    0.7219  3.456  
H273234 0    pseu    929 OR2A13P             0       0       0       0       0       0       0.0156  0       0.04289 0.07666 0.1309  0.04734 0.101   0       0.03376 0.1035  0.1632  0.05726 0.08711 0.0229  0.07166 0.05692 0       0.04365 0.07023 0.07257 0.02936 0.3569 
H221938 0    prot   1011 OR2A14              0       0       0       0       0       0       0       0       0       0       0       0       0.02113 0.01851 0       0       0       0       0       0       0       0       0       0       0       0       0       0.04703
H239981 0    pseu    899 OR2A15P             0       0       0       0       0       0       0       0       0       0       0       0       0       0       0       0       0       0       0       0       0       0       0       0       0       0       0       0      
H170356 0    pseu   1589 OR2A20P             0.0164  0       0.00804 0.01106 0.02655 0.03472 0.0399  0       0.1316  0.0405  0.1522  0.1594  0.4744  0.05697 0.1754  0.2158  0.0534  0.05057 0.02404 0.02249 0.1447  0.08225 0.04032 0.06089 0.2103  0.2464  0.2412  0.8434 
H183122 0    pseu    952 OR2A3P              0       0       0       0       0       0       0       0       0       0       0       0       0       0       0       0       0       0       0       0       0       0       0       0       0       0       0       0.03172
H239967 0    pseu    104 OR2A41P             0       0       0       0       0       0       0       0       0       0       0       0       0       0       0       0       0       0       0       0       0       0       0       0       0       0       0       0      
H228960 0    pseu   3191 OR2A9P              0.01716 0.01121 0.01161 0.01389 0.02862 0.03812 0.03571 0.00545 0.08655 0.3552  0.1557  0.094   0.2656  0.05568 0.1322  0.2143  0.1051  0.0834  0.06912 0.03943 0.1736  0.09903 0.04267 0.05152 0.2123  0.352   0.2944  0.6854 
H223677 0    pseu    927 OR2AD1P             0       0       0       0       0       0       0       0       0       0       0       0       0       0.2133  0       0       0       0       0       0       0       0       0       0       0       0       0       0      
H244623 0    prot    975 OR2AE1              0       0       0       0       0       0       0       0       0.02041 0       0       0       0       0.01857 0       0.02191 0.03364 0       0       0       0       0       0.02044 0.01262 0.01798 0.02403 0       0      
H235730 0    pseu    888 OR2AF1P             0       0       0       0       0       0       0       0       0       0       0       0       0       0       0       0       0       0       0       0       0       0       0       0       0       0       0       0      
H232511 0    pseu    927 OR2AH1P             0       0       0       0       0       0       0       0       0       0       0       0       0       0       0       0       0       0       0       0       0       0       0       0       0       0       0       0      
H236791 0    pseu    931 OR2AI1P             0       0       0       0       0       0       0       0       0       0       0       0       0       0.1511  0       0       0       0       0       0       0       0       0       0       0       0       0       0      
H254767 0    pseu    506 OR2AL1P             0       0       0       0       0       0       0       0       0       0       0       0       0       0       0       0       0       0       0       0       0       0       0       0       0       0       0       0      
H236110 0    pseu    421 OR2AM1P             0       0       0       0       0       0       0       0       0       0       0       0       0       0       0       0       0       0       0       0       0       0       0       0       0       0       0       0      
H240621 0    pseu    402 OR2AO1P             0       0       0       0       0       0       0       0       0       0       0       0       0       0       0       0       0       0       0       0       0       0       0       0       0       0       0       0.06474
H229724 0    pseu    199 OR2AQ1P             0       0       0       0       0       0       0       0       0       0       0       0       0       0       0       0       0       0       0       0       0       0       0       0       0       0       0       0      
H227102 0    pseu    318 OR2AS1P             0       0       0       0       0       0       0       0       0       0       0       0       0       0       0       0       0       0       0       0       0       0       0       0       0       0       0       0      
H271934 0    pseu    320 OR2AS2P             0       0       0       0       0       0       0       0       0       0       0       0       0       0       0       0       0       0       0       0       0       0       0       0       0       0       0       0      
H254475 0    pseu    742 OR2AT1P             0       0       0       0       0       0       0       0       0       0       0       0       0       0.3652  0       0       0       0       0       0       0       0       0       0       0       0       0       0      
H234611 0    pseu    904 OR2AT2P             0       0       0       0       0       0       0       0       0       0       0       0       0       0.08858 0       0       0       0       0       0       0       0       0       0       0       0       0       0      
H197171 0    pseu    942 OR2B4P              0       0       0       0.02247 0.03681 0       0       0       0       0       0       0       0       0.384   0       0       0       0       0       0       0       0       0       0       0       0       0       0      
H187763 0    pseu    933 OR2B7P              0       0       0       0       0       0       0       0       0       0       0       0       0       0.1129  0       0       0       0       0       0       0       0       0       0       0       0       0       0.02008
H182477 0    pseu    937 OR2B8P              0       0       0.01808 0       0.01495 0.02151 0       0       0       0       0       0       0.04328 0.1507  0       0       0       0       0       0       0       0       0.0143  0       0       0       0       0.05633
H272882 0    pseu    863 OR2BH1P             0       0       0       0       0       0       0       0       0       0       0       0       0       0       0       0       0       0       0       0       0       0       0       0       0       0       0       0      
H219262 0    pseu    493 OR2E1P              0       0       0       0       0       0       0       0       0       0       0       0       0       0       0       0       0       0       0       0       0       0       0       0       0       0       0       0      
H213911 0    pseu    930 OR2G1P              0       0       0       0       0       0       0       0       0       0       0       0       0       0.0264  0       0       0       0       0       0       0       0       0       0       0       0       0       0      
H230598 0    pseu    943 OR2H4P              0       0       0       0       0       0       0       0       0       0       0       0       0       0.2744  0       0       0       0       0       0       0       0       0       0       0       0       0       0      
H232173 0    pseu    927 OR2H5P              0.03352 0.1373  0.05695 0.02664 0.02849 0.1708  0       0       0       0       0       0       0       0.07685 0       0       0       0       0       0       0       0       0       0       0       0       0       0      
H237988 0    pseu    947 OR2I1P              0       0       0       0       0       0       0       0       0.1186  1.139   0.04271 0.01589 0       0       0.08934 0.09844 0.6214  0.09031 0.7848  0.6918  0.8939  0.0954  0       0.02541 0.2991  0.03293 1.753   0.04601
H204702 0    prot   1272 OR2J1               0       0       0       0       0       0       0       0       0       0       0       0       0       0       0       0       0       0       0       0       0       0       0       0       0       0       0       0      
H224233 0    pseu    935 OR2J4P              0       0       0       0       0       0       0       0       0       0       0       0       0       0.05318 0       0       0       0       0       0       0       0       0       0       0       0       0       0      
H224227 0    pseu    937 OR2L1P              0       0       0       0       0       0       0       0       0       0       0       0       0       0.2638  0       0       0       0       0       0       0       0       0       0       0       0       0.05722 0      
H232215 0    pseu    939 OR2L6P              0       0       0.02669 0       0.02041 0       0       0       0       0       0       0       0       0.08292 0       0       0       0       0       0       0       0       0       0       0       0       0.05529 0      
H237492 0    pseu    912 OR2L9P              0       0       0       0       0       0       0       0       0       0       0       0       0       0.04055 0       0       0       0       0       0       0       0       0       0       0       0       0       0      
H177233 0    pseu    950 OR2M1P              0       0       0.03059 0       0       0       0       0       0       0       0       0       0       0.05783 0       0       0       0       0       0       0       0       0       0       0       0       0       0      
H203492 0    pseu    936 OR2N1P              0       0       0       0       0       0       0       0       0       0       0       0       0       0.4803  0       0       0       0       0       0       0       0       0       0       0       0       0       0      
H236909 0    pseu    775 OR2P1P              0       0       0       0       0       0       0       0       0       0       0       0       0       0.05547 0       0       0       0       0       0       0       0       0       0       0       0       0       0      
H273377 0    pseu    915 OR2Q1P              0       0       0       0       0       0       0       0       0       0       0       0       0       0.02514 0       0       0       0       0       0       0       0       0       0       0       0       0       0      
H236853 0    pseu    913 OR2R1P              0       0       0       0       0       0       0       0       0       0       0       0.02031 0       0       0       0.02046 0       0       0       0       0.00629 0       0       0       0.01551 0       0       0      
H228307 0    pseu    949 OR2S1P              0.04556 0.04219 0.1604  0.0725  0.04576 0.06472 0.4804  0.2218  0.04508 0.2825  0.09928 0.177   0.1432  0.6564  0.732   0.8766  0.08199 0.09752 0.03801 0.01815 0.3211  0.27715 0.05464 0.04396 0.6778  0.05727 0.04175 0.1344 
H183130 0    prot   1071 OR2T11              0       0       0       0       0       0       0       0       0       0       0       0       0       0.06603 0       0       0       0       0       0       0       0       0       0       0       0       0       0      
H196240 0    prot   1053 OR2T2               0       0       0       0       0       0       0       0       0       0       0       0       0       0       0       0       0       0       0       0       0       0       0       0       0       0       0       0      
H197067 0    pseu    962 OR2T32P             0       0       0.02883 0.00589 0.0357  0.03119 0       0       0       0       0       0       0       0.2133  0       0       0       0       0       0       0       0       0       0       0       0       0       0.1236 
H177151 0    prot    971 OR2T35              0       0       0       0       0       0       0       0       0       0       0       0       0       0       0       0       0       0       0       0       0       0       0       0       0       0       0       0      
H227152 0    prot    926 OR2T7               0       0       0       0       0       0       0       0       0       0       0       0       0       0.04424 0       0       0       0       0       0       0       0       0       0       0       0       0       0      
H204697 0    pseu    646 OR2U1P              0       0       0       0       0       0       0       0       0       0       0       0       0       0.05992 0       0       0       0       0       0       0       0       0       0       0       0       0       0      
H242524 0    pseu    959 OR2U2P              0       0       0       0       0       0       0       0       0       0       0       0       0       0.9906  0       0       0       0       0       0       0       0       0       0       0       0       0       0      
H217315 0    pseu    908 OR2W2P              0       0       0       0       0       0       0       0       0       0       0       0       0       0       0       0       0       0       0       0       0       0       0       0       0       0       0       0      
H216629 0    pseu    925 OR2W4P              0       0       0       0       0       0       0       0       0       0       0       0       0       0       0       0       0       0       0       0       0       0       0       0       0       0       0       0      
H203664 0    pseu   1340 OR2W5               0       0       0       0       0       0       0       0       0       0       0       0       0       0.05985 0       0       0       0       0       0       0       0       0       0       0       0       0       0      
H168126 0    pseu    938 OR2W6P              0       0       0       0       0       0       0       0       0       0       0       0       0       0.2604  0       0       0       0       0       0       0       0       0       0       0       0       0       0      
H224830 0    pseu    686 OR2X1P              0       0       0       0       0       0       0       0       0       0       0       0       0       0       0       0       0       0       0       0       0       0       0       0       0       0       0       0      
H180068 0    pseu    947 OR3A4P              0       0       0       0       0       0       0       0       0       0       0       0       0       0.03722 0       0       0       0       0       0       0       0       0       0       0       0       0       0      
H272546 0    pseu    445 OR3A5P              0       0       0       0       0       0       0       0       0       0       0       0       0       0       0       0       0       0       0       0       0       0       0       0       0       0       0       0      
H237619 0    pseu    892 OR3B1P              0       0       0       0       0       0       0       0       0       0       0       0       0       0       0       0       0       0       0       0       0       0       0       0       0       0       0       0      
H230411 0    pseu    954 OR3D1P              0       0       0       0       0       0       0       0       0       0       0       0.01978 0       0.2825  0       0       0       0       0       0       0       0       0       0       0       0       0       0      
H254886 0    pseu    410 OR4A10P             0       0       0       0       0       0       0       0       0       0       0       0       0       0       0       0       0       0       0       0       0       0       0       0       0       0       0       0      
H254663 0    pseu    905 OR4A11P             0       0       0       0       0       0       0       0       0       0       0       0       0       0.04426 0       0       0       0       0       0       0       0       0       0       0       0       0       0      
H254723 0    pseu    917 OR4A12P             0       0       0       0       0       0       0       0       0       0       0       0       0       0       0       0       0       0       0       0       0       0       0       0       0       0       0       0      
H181950 0    pseu    941 OR4A13P             0       0       0       0       0       0       0       0       0       0       0       0       0       0       0       0       0       0       0       0       0       0       0       0       0       0       0       0      
H254962 0    pseu    958 OR4A14P             0       0       0       0       0       0       0       0       0       0       0       0       0       0       0       0       0       0       0       0       0       0       0       0       0       0       0       0      
H255196 0    pseu    903 OR4A17P             0       0       0       0       0       0       0       0       0       0       0       0       0       0       0       0       0       0       0       0       0       0       0       0       0       0       0       0      
H254637 0    pseu   1087 OR4A18P             0       0       0       0       0       0       0       0       0       0       0       0       0       0       0       0       0       0       0       0       0       0       0       0       0       0       0       0      
H254940 0    pseu   1102 OR4A19P             0       0       0       0       0       0       0       0       0       0       0       0       0       0       0       0       0       0       0       0       0       0       0       0       0       0       0       0      
H254408 0    pseu    919 OR4A1P              0       0       0       0       0       0       0       0       0       0       0       0       0       0       0       0       0       0       0       0       0       0       0       0       0       0       0       0      
H181943 0    pseu    990 OR4A21P             0       0       0       0       0       0       0       0       0       0       0       0       0       0       0       0       0       0       0       0       0       0       0       0       0       0       0       0      
H227547 0    pseu    912 OR4A2P              0       0       0       0       0       0       0       0       0       0       0       0       0       0       0       0       0       0       0       0       0       0       0       0       0       0       0       0      
H254464 0    pseu    870 OR4A3P              0       0       0       0       0       0       0       0       0       0       0       0       0       0       0       0       0       0       0       0       0       0       0       0       0       0       0       0      
H254832 0    pseu    947 OR4A40P             0       0       0       0       0       0       0       0       0       0       0       0       0.2384  0       0       0       0       0       0       0       0       0       0       0       0       0       0       0      
H255297 0    pseu    927 OR4A41P             0       0       0       0       0       0       0       0       0       0       0       0       0.02037 0       0       0       0       0       0       0       0       0       0       0       0       0       0       0      
H254674 0    pseu    937 OR4A42P             0       0       0       0       0       0       0       0       0       0       0       0       0       0       0       0       0       0       0       0       0       0       0       0       0       0       0       0      
H255534 0    pseu    907 OR4A43P             0       0       0       0       0       0       0       0       0       0       0       0       0       0       0       0       0       0       0       0       0       0       0       0       0       0       0       0      
H255053 0    pseu    947 OR4A44P             0       0       0       0       0       0       0       0       0       0       0       0       0       0       0       0       0       0       0       0       0       0       0       0       0       0       0       0      
H213607 0    pseu    900 OR4A45P             0       0       0       0       0       0       0       0       0       0       0       0       0       0       0       0       0       0       0       0       0       0       0       0       0       0       0       0      
H255304 0    pseu    932 OR4A46P             0       0       0       0       0       0       0       0       0       0       0       0       0.04817 0       0       0       0       0       0       0       0       0       0       0       0       0       0       0      
H255113 0    pseu    390 OR4A48P             0       0       0       0       0       0       0       0       0       0       0       0       0       0       0       0       0       0       0       0       0       0       0       0       0       0       0       0      
H254472 0    pseu    631 OR4A49P             0       0       0       0       0       0       0       0       0       0       0       0       0       0       0       0       0       0       0       0       0       0       0       0       0       0       0       0      
H254769 0    pseu    929 OR4A4P              0       0       0       0       0       0       0       0       0       0       0       0       0       0       0       0       0       0       0       0       0       0       0       0       0       0       0       0      
H255294 0    pseu    485 OR4A50P             0       0       0       0       0       0       0       0       0       0       0       0       0       0       0       0       0       0       0       0       0       0       0       0       0       0       0       0      
H255078 0    pseu    969 OR4A6P              0       0       0       0       0       0       0       0       0       0       0       0       0       0       0       0       0       0       0       0       0       0       0       0       0       0       0       0      
H255349 0    pseu    909 OR4A7P              0       0       0       0       0       0       0       0       0       0       0       0       0       0       0       0       0       0       0       0       0       0       0       0       0       0       0       0      
H225997 0    pseu    944 OR4A8P              0       0       0       0       0       0       0       0       0       0       0       0       0       0       0       0       0       0       0       0       0       0       0       0       0       0       0       0      
H254891 0    pseu    943 OR4A9P              0       0       0       0       0       0       0       0       0       0       0       0       0       0       0       0       0       0       0       0       0       0       0       0       0       0       0       0      
H255514 0    pseu    881 OR4B2P              0       0       0       0       0       0       0       0       0       0       0       0       0       0       0       0       0       0       0       0       0       0       0       0       0       0       0       0      
H184789 0    pseu    930 OR4C10P             0       0       0       0       0       0       0       0       0       0       0       0       0       0       0       0       0       0       0       0       0       0       0       0       0       0       0       0      
H233301 0    pseu    922 OR4C14P             0       0       0       0       0       0       0       0       0       0       0       0       0       0       0       0       0       0       0       0       0       0       0       0       0       0       0       0      
H254576 0    pseu    930 OR4C1P              0       0       0       0       0       0       0       0       0       0       0       0       0       0       0       0       0       0       0       0       0       0       0       0       0       0       0       0      
H182565 0    pseu   1063 OR4C2P              0       0       0       0       0       0       0       0       0       0       0       0       0       0       0       0       0       0       0       0       0       0       0       0       0       0       0       0      
H197161 0    pseu    935 OR4C4P              0       0       0       0       0       0       0       0       0       0       0       0       0       0       0       0       0       0       0       0       0       0       0       0       0       0       0       0      
H237610 0    pseu    929 OR4C50P             0       0       0       0       0       0       0       0       0       0       0       0       0       0       0       0       0       0       0       0       0       0       0       0       0       0       0       0      
H255312 0    pseu    918 OR4C7P              0       0       0       0       0       0       0       0       0       0       0       0       0       0       0       0       0       0       0       0       0       0       0       0       0       0       0       0      
H254925 0    pseu    924 OR4C9P              0       0       0       0       0       0       0       0       0       0       0       0       0       0       0       0       0       0       0       0       0       0       0       0       0       0       0       0      
H254466 0    prot   1023 OR4D10              0       0       0       0       0       0       0       0       0       0       0       0       0       0.01859 0       0       0       0       0       0       0       0       0       0       0       0       0       0      
H198787 0    pseu    910 OR4D12P             0       0       0       0       0       0       0       0       0       0       0       0       0       0       0       0       0       0       0       0       0       0       0       0       0       0       0       0      
H254770 0    pseu    941 OR4D7P              0       0       0       0       0       0       0       0       0       0       0       0       0       0       0       0       0       0       0       0       0       0       0       0       0       0       0       0      
H204989 0    pseu    929 OR4D8P              0       0       0       0       0       0       0       0       0       0       0       0       0       0       0       0       0       0       0       0       0       0       0       0       0       0       0       0      
H180636 0    pseu    947 OR4E1               0       0       0       0       0       0       0       0       0       0       0       0       0       0.04483 0       0       0       0       0       0       0       0       0       0       0       0       0       0      
H214344 0    pseu   2049 OR4F13P             0       0       0       0       0       0       0       0       0       0       0       0       0       0       0       0       0       0       0       0       0       0       0       0       0       0       0       0      
H232459 0    pseu    938 OR4F14P             0       0       0       0       0       0       0       0       0       0       0       0       0       0       0       0       0       0       0       0       0       0       0       0       0       0       0       0      
H220212 0    pseu    937 OR4F1P              0       0       0       0       0       0       0       0       0       0       0       0       0       0       0       0       0       0       0       0       0       0       0       0       0       0       0       0      
H257109 0    pseu    937 OR4F28P             0       0       0       0       0       0       0       0       0       0       0       0       0       0       0       0       0       0       0       0       0       0       0       0       0       0       0       0      
H224777 0    pseu    937 OR4F2P              0       0       0       0       0       0       0       0       0       0       0       0       0       0       0       0       0       0       0       0       0       0       0       0       0       0       0       0      
H217874 0    pseu    930 OR4F7P              0       0       0       0       0       0       0       0       0       0       0       0       0       0.05542 0       0       0       0       0       0       0       0       0       0       0       0       0       0      
H266971 0    pseu    936 OR4F8P              0       0       0       0       0       0       0       0       0       0       0       0       0       0       0       0       0       0       0       0       0       0       0       0       0       0       0       0      
H240361 0    pseu    939 OR4G11P             0       0       0       0       0       0       0       0       0       0       0       0       0       0       0       0       0       0       0       0       0       0       0       0       0       0       0       0      
H267310 0    pseu    936 OR4G1P              0       0       0       0       0       0       0       0       0       0       0       0       0       0       0       0       0       0       0       0       0       0       0       0       0       0       0       0      
H183909 0    pseu    902 OR4G2P              0       0       0       0       0       0       0       0       0       0       0       0       0       0.03578 0       0       0       0       0       0       0       0       0       0       0       0       0       0      
H266945 0    pseu   1000 OR4G3P              0       0       0       0       0       0       0       0       0       0       0       0       0       0       0       0       0       0       0       0       0       0       0       0       0       0       0       0      
H268020 0    pseu    945 OR4G4P              0       0       0       0       0       0       0       0       0       0       0       0       0       0       0       0       0       0       0       0       0       0       0       0       0       0       0       0      
H176312 0    pseu    920 OR4H12P             0       0       0       0       0       0       0       0       0       0       0       0       0       0.04752 0       0       0       0       0       0       0       0       0       0       0       0       0       0      
H261277 0    pseu   1240 OR4H6P              0       0       0       0       0       0       0       0       0       0       0       0       0       0.4827  0       0       0       0       0       0       0       0       0       0       0       0       0       0      
H179381 0    pseu    903 OR4K11P             0       0       0       0       0       0       0       0       0       0       0       0       0       0.05055 0       0       0       0       0       0       0       0       0       0       0       0       0       0      
H218549 0    pseu    960 OR4K12P             0       0       0       0       0       0       0       0       0       0       0       0       0       0.1231  0       0       0       0       0       0       0       0       0       0       0       0       0       0      
H176253 0    prot    916 OR4K13              0       0       0       0       0       0       0       0       0       0       0       0       0       0       0       0       0       0       0       0       0       0       0       0       0       0       0       0      
H258822 0    pseu    968 OR4K16P             0       0       0       0       0       0       0       0       0       0       0       0       0       0       0       0       0       0       0       0       0       0       0       0       0       0       0       0      
H176230 0    prot   1031 OR4K17              0       0       0       0       0       0       0       0       0       0       0       0       0       0       0       0       0       0       0       0       0       0       0       0       0       0       0       0      
H176290 0    pseu    901 OR4K3               0       0       0       0       0       0       0       0       0       0       0       0       0       0       0       0       0       0       0       0       0       0       0       0       0       0       0       0      
H258541 0    pseu    683 OR4K4P              0       0       0       0       0       0       0       0       0       0       0       0       0       0       0       0       0       0       0       0       0       0       0       0       0       0       0       0      
H228304 0    pseu    896 OR4K6P              0       0       0       0       0       0       0       0       0       0       0       0       0       0.02008 0       0       0       0       0       0       0       0       0       0       0       0       0       0      
H265340 0    pseu    944 OR4K7P              0       0       0       0       0       0       0       0       0       0       0       0       0       0       0       0       0       0       0       0       0       0       0       0       0       0       0       0      
H266693 0    pseu   1047 OR4K8P              0       0       0       0       0       0       0       0       0       0       0       0       0       0       0       0       0       0       0       0       0       0       0       0       0       0       0       0      
H258564 0    pseu    915 OR4N1P              0       0       0       0       0       0       0       0       0       0       0       0       0       1.937   0       0       0       0       0       0       0       0       0       0       0       0       0       0      
H259435 0    pseu    817 OR4N3P              0       0       0       0       0       0       0       0       0       0       0       0       0.1198  4.01    0       0       0       0       0       0       0       0       0       0       0       0       0       0      
H188439 0    pseu   1049 OR4P1P              0       0       0       0       0       0       0       0       0       0       0       0       0       0       0       0       0       0       0       0       0       0       0       0       0       0       0       0      
H258652 0    pseu    535 OR4Q1P              0       0       0       0       0       0       0       0       0       0       0       0       0       0.4152  0       0       0       0       0       0       0       0       0       0       0       0       0       0      
H255215 0    pseu    462 OR4R1P              0       0       0       0       0       0       0       0       0       0       0       0       0       0       0       0       0       0       0       0       0       0       0       0       0       0       0       0      
H255560 0    pseu    596 OR4R2P              0       0       0       0       0       0       0       0       0       0       0       0       0       0       0       0       0       0       0       0       0       0       0       0       0       0       0       0      
H254624 0    pseu    837 OR4R3P              0       0       0       0       0       0       0       0       0       0       0       0       0       0       0       0       0       0       0       0       0       0       0       0       0       0       0       0      
H176555 0    prot    929 OR4S1               0       0       0       0       0       0       0       0       0       0       0       0       0       0       0       0       0       0       0       0       0       0       0       0       0       0       0       0      
H258641 0    pseu    910 OR4T1P              0       0       0       0       0       0       0       0       0       0       0       0       0       0       0       0       0       0       0       0       0       0       0       0       0       0       0       0      
H258899 0    pseu    911 OR4U1P              0       0       0       0       0       0       0       0       0       0       0       0       0       0       0       0       0       0       0       0       0       0       0       0       0       0       0       0      
H254841 0    pseu   1139 OR4V1P              0       0       0       0       0       0       0       0       0       0       0       0       0       0       0       0       0       0       0       0       0       0       0       0       0       0       0       0      
H255077 0    pseu    191 OR4X7P              0       0       0       0       0       0       0       0       0       0       0       0       0       0       0       0       0       0       0       0       0       0       0       0       0       0       0       0      
H230484 0    pseu    936 OR51A10P            0       0       0       0       0       0       0       0       0       0       0       0       0       0.05563 0       0       0       0       0       0       0       0       0       0       0       0       0       0      
H176752 0    pseu    945 OR51A1P             0       0       0       0       0       0       0       0       0       0       0       0       0       0       0       0       0       0       0       0       0       0       0       0       0       0       0       0      
H227023 0    pseu    923 OR51A3P             0       0       0       0       0       0       0       0       0       0       0       0       0       0       0       0       0       0       0       0       0       0       0       0       0       0       0       0      
H225003 0    pseu    941 OR51A5P             0       0       0       0       0       0       0       0       0       0       0       0       0       0       0       0       0       0       0       0       0       0       0       0       0       0       0       0      
H197023 0    pseu   1003 OR51A6P             0       0       0       0       0       0       0       0       0       0       0       0       0       0.3491  0       0       0       0       0       0       0       0       0       0       0       0       0       0      
H197984 0    pseu    939 OR51A8P             0       0       0       0       0       0       0       0       0       0       0       0       0       0       0       0       0       0       0       0       0       0       0       0       0       0       0       0      
H180723 0    pseu    910 OR51A9P             0       0       0       0       0       0       0       0       0       0       0       0       0       0.1181  0       0       0       0       0       0       0       0.01714 0       0       0       0       0       0      
H229093 0    pseu    619 OR51AB1P            0       0       0       0       0       0       0       0       0       0       0       0.02112 0.05786 0       0       0       0       0       0       0       0       0       0       0       0       0       0       0      
H223735 0    pseu    912 OR51B3P             0       0       0       0       0       0       0       0       0       0       0       0       0       0       0       0       0       0       0       0       0       0       0       0       0       0       0       0      
H242180 0    prot    427 OR51B5              0       0       0       0       0       0       0       0       0       0       0       0       0.06498 0.08206 0       0       0       0       0       0       0       0       0       0       0       0       0       0      
H236359 0    pseu    768 OR51B8P             0       0       0       0       0       0       0       0       0       0       0       0       0       0       0       0       0       0       0       0       0       0       0       0       0       0       0       0      
H272664 0    pseu    947 OR51C4P             0       0       0       0       0       0       0       0       0       0       0       0       0       0       0       0       0       0       0       0       0       0       0       0       0       0       0       0      
H272559 0    pseu    900 OR51F3P             0       0       0       0       0       0       0       0       0       0       0       0       0       0       0       0       0       0       0       0       0       0       0       0       0       0       0       0      
H273051 0    pseu    898 OR51F4P             0       0       0       0       0       0       0       0       0       0       0       0       0       0       0       0       0       0       0       0       0       0       0       0       0       0       0       0      
H272634 0    pseu    941 OR51F5P             0       0       0       0       0       0       0       0       0       0       0       0       0       0       0       0       0       0       0       0       0       0       0       0       0       0       0       0      
H198217 0    pseu    905 OR51H2P             0       0       0       0       0       0       0       0       0       0       0       0       0       0.04494 0       0       0       0       0       0       0       0       0       0       0       0       0       0      
H248424 0    pseu    949 OR51K1P             0       0       0       0       0       0       0       0       0       0       0       0       0       0       0       0       0       0       0       0       0       0       0       0       0       0       0       0      
H176798 0    prot    947 OR51L1              0       0       0       0       0       0       0       0       0       0       0       0       0       0       0       0       0       0       0       0       0       0       0       0       0       0       0       0      
H176951 0    pseu    972 OR51N1P             0       0       0       0       0       0       0       0       0       0       0       0       0       0       0       0       0       0       0       0       0       0       0       0       0       0       0       0      
H224300 0    pseu    941 OR51P1P             0       0       0       0       0       0       0       0       0       0       0       0       0       0       0       0       0       0       0       0       0       0       0       0       0       0       0       0      
H237272 0    pseu    903 OR51R1P             0       0       0       0       0       0       0       0       0       0       0       0       0       0       0       0       0       0       0       0       0       0       0       0       0       0       0       0      
H180909 0    prot    812 OR52B1P             0       0       0       0       0       0       0       0       0       0       0       0       0       0       0       0       0       0       0       0       0       0       0       0       0       0       0       0      
H175800 0    pseu    945 OR52B3P             0.00765 0       0       0       0       0.01561 0       0       0.07606 0       0.06359 0.06393 0.116   0       0       0       0.02063 0       0       0       0.02551 0.03693 0       0.0509  0.05276 0       0.09567 0.03934
H231049 0    pseu    950 OR52B5P             0       0       0       0       0       0       0       0       0       0       0       0.03089 0.0451  0.03741 0       0       0       0       0       0       0       0       0       0       0       0       0       0      
H273085 0    pseu    925 OR52E1              0       0       0       0       0       0       0       0       0       0       0       0       0       0       0       0       0       0       0       0       0       0       0       0       0       0       0       0      
H226157 0    pseu    935 OR52E3P             0       0       0       0       0       0       0       0       0       0       0       0       0       0       0       0       0       0       0       0       0       0       0       0       0       0       0       0      
H233563 0    pseu    932 OR52E7P             0       0       0       0       0       0       0       0       0       0       0       0       0       0       0       0       0       0       0       0       0       0       0       0       0       0       0       0      
H248553 0    pseu    901 OR52H2P             0       0       0       0       0       0       0       0       0       0       0       0       0       0       0       0       0       0       0       0       0       0       0       0       0       0       0       0      
H203560 0    pseu    931 OR52J1P             0       0       0       0       0       0       0       0       0       0       0       0       0       0       0       0       0       0       0       0       0       0       0       0       0       0       0       0      
H230261 0    pseu    938 OR52J2P             0       0       0       0       0       0       0       0       0       0       0       0       0       0       0       0       0       0       0       0       0       0       0       0       0       0       0       0      
H225101 0    pseu   1080 OR52K3P             0.05981 0       0.0293  0.03459 0.07156 0.03232 0.02207 0       0.03654 0.03165 0.07104 0.04082 0.4161  0.09548 0.06472 0.04057 0.03712 0       0       0.09006 0.01975 0.02262 0.08257 0.03479 0.657   0.03227 1.049   0.03097
H226616 0    pseu    958 OR52M2P             0       0       0       0       0       0       0       0       0       0       0       0       0       0       0       0       0       0       0       0       0       0       0       0       0       0       0       0      
H236965 0    pseu    956 OR52N3P             0       0       0       0       0       0       0       0       0       0       0       0       0       0.03403 0.03805 0       0       0       0       0       0.01732 0       0       0       0       0       0       0      
H181109 0    pseu    962 OR52P1P             0       0       0       0       0       0       0       0       0       0       0       0       0.02285 0.02658 0       0       0       0       0       0       0.01795 0       0       0       0.01861 0       0.04619 0      
H171999 0    pseu    954 OR52P2P             0       0       0       0       0       0       0       0       0       0       0       0       0       0       0       0       0       0       0       0       0       0       0       0       0       0       0       0      
H237354 0    pseu    936 OR52S1P             0       0       0       0       0       0       0       0       0       0       0       0       0       0       0       0       0       0       0       0       0       0       0       0       0       0       0       0      
H233646 0    pseu    938 OR52T1P             0       0       0       0       0       0       0       0       0       0       0       0       0.01683 0       0       0       0       0       0       0       0       0       0       0       0       0       0       0      
H232381 0    pseu    922 OR52U1P             0       0       0       0       0       0       0       0       0       0       0       0       0       0       0       0       0       0       0       0       0.02743 0       0       0       0       0       0.02336 0      
H249633 0    pseu    897 OR52V1P             0       0       0       0       0       0       0.00848 0       0.04769 0       0.03838 0.09818 0.1952  0.1097  0.02152 0.02968 0.02978 0       0.03179 0       0.0452  0.01148 0.034   0.0403  0.03764 0.02292 0       0.06616
H234895 0    pseu    913 OR52X1P             0       0       0       0       0       0       0       0       0       0       0       0       0       0       0       0       0       0       0       0       0       0       0       0       0       0       0       0      
H231070 0    pseu    826 OR52Y1P             0       0       0       0       0       0       0       0       0       0       0       0       0       0       0       0       0       0       0       0       0       0       0       0       0       0       0       0      
H176748 0    pseu    947 OR52Z1              0       0       0       0       0       0       0       0       0       0       0       0       0       0       0       0       0       0       0       0       0       0       0       0       0       0       0       0      
H231548 0    pseu   1013 OR55B1P             0       0       0       0       0       0       0       0       0       0       0       0       0       0       0       0       0       0       0       0       0       0       0       0       0       0       0       0      
H255481 0    pseu    940 OR56A7P             0       0       0       0       0       0       0       0       0       0       0       0       0       0       0       0       0       0       0       0       0       0       0       0       0       0       0       0      
H181017 0    pseu    953 OR56B2P             0       0       0       0       0       0       0       0       0       0       0       0       0       0       0       0       0       0       0       0       0       0       0       0       0       0       0       0      
H180913 0    prot    866 OR56B3P             0       0       0       0       0       0       0       0       0       0       0       0       0       0       0       0       0       0       0       0       0       0       0       0       0       0       0       0      
H172324 0    prot   1033 OR5A2               0       0       0       0       0       0       0       0       0       0       0       0       0       0       0       0       0       0       0       0       0       0       0       0       0       0       0       0      
H213439 0    pseu    924 OR5AC1              0       0       0       0       0       0       0       0       0       0       0       0       0       0       0       0       0       0       0       0       0       0       0       0       0       0       0       0      
H251090 0    pseu    918 OR5AC4P             0       0       0       0       0       0       0       0       0       0       0       0       0       0.4915  0       0       0       0       0       0       0       0       0       0       0       0       0       0      
H268067 0    pseu    121 OR5AH1P             0       0       0       0       0       0       0       0       0       0       0       0       0       0       0       0       0       0       0       0       0       0       0       0       0       0       0       0      
H255083 0    pseu    786 OR5AK1P             0       0       0       0       0       0       0       0       0       0       0       0       0       0       0       0       0       0       0       0       0       0       0       0       0       0       0.5741  0      
H181282 0    pseu   1296 OR5AK3P             0       0       0       0       0       0       0       0       0       0       0       0       0       0       0       0       0       0       0       0       0       0       0       0       0       0       0.8471  0      
H224196 0    pseu     97 OR5AK4P             0       0       0       0       0       0       0       0       0       0       0       0       0       0       0       0       0       0       0       0       0       0       0       0       0       0       0.6176  0      
H272987 0    pseu     58 OR5AL1              0       0       0       0       0       0       0       0       0       0       0       0       0       0       0       0       0       0       0       0       0       0       0       0       0       0       0       0      
H255466 0    pseu    919 OR5AL2P             0       0       0       0       0       0       0       0       0       0       0       0       0       0       0       0       0       0       0       0       0       0       0       0       0       0       0       0      
H255172 0    pseu   1031 OR5AM1P             0       0       0       0       0       0       0       0       0       0       0       0       0       0       0       0       0       0       0       0       0       0       0       0       0       0       0       0      
H235678 0    pseu    895 OR5AN2P             0       0       0       0       0       0       0       0       0       0       0       0       0       0       0       0       0       0       0       0       0       0       0       0       0       0       0       0      
H272676 0    pseu    299 OR5AO1P             0       0       0       0       0       0       0       0       0       0       0       0       0       0       0       0       0       0       0       0       0       0       0       0       0       0       0.3189  0      
H254795 0    pseu    939 OR5AP1P             0       0       0       0       0       0       0       0       0       0       0       0       0       0       0       0       0       0       0       0       0       0       0       0       0       0       0       0      
H184741 0    pseu    939 OR5AQ1P             0       0       0       0       0       0       0       0       0       0       0       0       0       0       0       0       0       0       0       0       0       0       0       0       0       0       0       0      
H229082 0    pseu   1005 OR5AW1P             0       0       0       0       0       0       0       0       0       0       0       0       0       0       0       0       0       0       0       0       0       0       0       0       0       0       0       0      
H180714 0    pseu    942 OR5AZ1P             0       0       0       0       0       0       0       0       0       0       0       0       0       0.1865  0       0       0       0       0       0       0       0       0       0       0       0       0       0      
H255096 0    pseu    641 OR5B10P             0       0       0       0       0       0       0       0       0       0       0       0       0       0       0       0       0       0       0       0       0       0       0       0       0       0       0       0      
H273408 0    pseu    903 OR5B15P             0       0       0       0       0       0       0       0       0       0       0       0       0       0.02241 0       0       0       0       0       0       0       0       0       0       0       0       0       0      
H255431 0    pseu    927 OR5B19P             0       0       0       0       0       0       0       0       0       0       0       0       0       0       0       0       0       0       0       0       0       0       0       0       0       0       0       0      
H233499 0    pseu    927 OR5B1P              0       0       0       0       0       0       0       0       0       0       0       0       0       0.05697 0       0       0       0       0       0       0       0       0       0       0       0       0       0      
H255303 0    pseu    981 OR5BA1P             0       0       0       0       0       0       0.00493 0       0       0.03581 0.05027 0       0       0.07459 0.08651 0.06151 0.1264  0.05083 0.3142  0       0.09217 0.05865 0       0       0.1572  0.09556 0       0.02825
H198261 0    pseu    938 OR5BB1P             0       0       0       0       0       0       0       0       0       0       0       0       0       0       0       0       0       0       0       0       0       0       0       0       0       0       0       0      
H255218 0    pseu    738 OR5BC1P             0       0       0       0       0       0       0       0       0       0       0       0       0       0       0       0       0       0       0       0       0       0       0       0       0       0       0       0      
H254749 0    pseu    816 OR5BD1P             0       0       0       0       0       0       0       0       0       0       0       0       0       0       0       0       0       0       0       0       0       0       0       0       0       0       0       0      
H225538 0    pseu    938 OR5BE1P             0       0       0       0       0       0       0       0       0       0       0       0       0       0       0       0       0       0       0       0       0       0       0       0       0       0       0       0      
H242610 0    pseu    918 OR5BH1P             0       0       0       0       0       0       0       0       0       0       0       0       0       0       0       0       0       0       0       0       0       0       0       0       0       0       0       0.0421 
H257792 0    pseu    882 OR5BJ1P             0       0       0       0       0       0       0       0       0       0       0       0       0       0       0       0       0       0       0       0       0       0       0       0       0       0       0       0      
H257763 0    pseu    822 OR5BK1P             0.09577 0.4295  0.2228  0.08002 0.1342  0.1004  0.08133 0.325   0.3757  0.08387 0.1745  0.2412  0.4523  0.5985  0.1095  0.1251  0.2542  0.1215  0.1475  0.02005 0.137   0.17025 0.1922  0.229   0.09092 0.07279 0.09118 0.3778 
H272569 0    pseu    623 OR5BL1P             0       0       0       0       0       0       0       0       0       0       0       0       0       0       0       0       0       0       0       0       0       0       0       0       0       0       0       0      
H250750 0    pseu    365 OR5BM1P             0       0       0       0       0       0       0       0       0       0       0       0       0       0       0       0       0       0       0       0       0       0       0       0       0       0       0       0      
H254848 0    pseu    828 OR5BN1P             0       0       0       0       0       0       0       0       0       0       0       0       0       0       0       0       0       0       0       0       0       0       0       0       0       0       0       0      
H255140 0    pseu    617 OR5BN2P             0       0       0       0       0       0       0       0       0       0       0       0       0       0       0       0       0       0       0       0       0       0       0       0       0       0       0       0      
H273255 0    pseu    545 OR5BP1P             0       0       0       0       0       0       0       0       0       0       0       0       0       0       0       0       0       0       0       0       0       0       0       0       0       0       0       0      
H273228 0    pseu    314 OR5BQ1P             0       0       0       0       0       0       0       0       0       0       0       0       0       0       0       0       0       0       0       0       0       0       0       0       0       0       0.1687  0      
H255386 0    pseu   1329 OR5BR1P             0       0       0       0       0       0       0       0       0       0       0       0       0       0       0       0       0       0       0       0       0       0       0       0       0       0       0       0      
H198678 0    pseu    934 OR5BS1P             0       0       0       0       0       0       0       0       0       0       0       0       0       0.02773 0       0       0       0       0       0       0       0       0       0       0       0       0       0      
H258024 0    pseu    848 OR5BT1P             0.04002 0.1364  0.06689 0.04153 0.04605 0.06302 0       0.03649 0.1513  0.03171 0.04946 0.1038  0.2961  0.3194  0.03692 0.03593 0.05542 0       0       0       0.02264 0.07394 0.08947 0.07489 0.0487  0       0.05809 0.08269
H255019 0    pseu    941 OR5D15P             0       0       0       0       0       0       0       0       0       0       0       0       0       0       0       0       0       0       0       0       0       0       0       0       0       0       0       0      
H181837 0    pseu    981 OR5D17P             0       0       0       0       0       0       0       0       0       0       0       0       0       0       0       0       0       0       0       0       0       0       0       0       0       0       0       0      
H254457 0    pseu    636 OR5D2P              0       0       0       0       0       0       0       0       0       0       0       0       0       0       0       0       0       0       0       0       0       0       0       0       0       0       0       0      
H186886 0    pseu   1040 OR5D3P              0       0       0       0       0       0       0       0       0       0       0       0       0       0       0       0       0       0       0       0       0       0       0       0       0       0       0       0      
H170688 0    pseu    935 OR5E1P              0       0       0       0       0       0       0       0       0.0422  0       0       0       0       2.51    0       0.01448 0.02496 0       0       0       0       0       0       0.03516 0.03753 0.207   0       0      
H182365 0    pseu    940 OR5F2P              0       0       0       0       0       0       0       0       0       0       0       0       0       0       0       0       0       0       0       0       0       0       0       0       0       0       0       0      
H181296 0    pseu    945 OR5G1P              0       0       0       0       0       0       0       0       0       0       0       0       0       0       0       0       0       0       0       0       0       0       0       0       0       0       0.1255  0      
H241356 0    pseu    799 OR5G3               0       0       0       0       0       0       0       0       0       0       0       0       0       0       0       0       0       0       0       0       0       0       0       0       0       0       1.494   0      
H255485 0    pseu    759 OR5G4P              0       0       0       0       0       0       0       0       0       0       0       0       0       0       0       0       0       0       0       0       0       0       0       0       0       0       0       0      
H205025 0    pseu    952 OR5G5P              0       0       0       0       0       0       0       0       0       0       0       0       0       0       0       0       0.07995 0       0.1266  0.03832 0.077   0.05725 0       0       0.04312 0       5.803   0      
H249975 0    pseu    918 OR5H3P              0       0       0       0       0       0       0       0       0       0       0       0       0       0.03503 0       0       0       0       0       0       0       0       0       0       0       0       0       0      
H248507 0    pseu    922 OR5H4P              0       0       0       0       0       0       0       0       0       0       0       0       0       0       0       0       0       0       0       0       0       0       0       0       0       0       0       0      
H249321 0    pseu    927 OR5H5P              0       0       0       0       0       0       0       0       0       0       0       0       0       0.1931  0       0       0       0       0       0       0       0       0       0       0       0       0       0      
H187900 0    pseu    929 OR5H7P              0       0       0       0       0       0       0       0       0       0       0       0       0       0.1052  0       0       0       0       0       0       0       0       0       0       0       0       0       0      
H232535 0    pseu    834 OR5H8P              0       0       0       0       0       0       0       0       0       0       0       0       0       0.0597  0       0       0       0       0       0       0       0       0       0       0       0       0       0      
H181780 0    pseu   1019 OR5J1P              0       0       0       0       0       0       0       0       0       0       0       0       0       0       0       0       0       0       0       0       0       0       0       0       0       0       0       0      
H255217 0    pseu    421 OR5J7P              0       0       0       0       0       0       0       0       0       0       0       0       0       0       0       0       0       0       0       0       0       0       0       0       0       0       0       0      
H197866 0    pseu    937 OR5M12P             0       0       0       0       0       0       0       0       0       0       0       0       0       0       0       0       0       0       0       0       0       0       0       0       0       0       0       0      
H166693 0    pseu    936 OR5M13P             0       0       0       0       0       0       0       0       0       0       0       0       0       0       0       0       0       0       0       0       0       0       0       0       0       0       0       0      
H249081 0    pseu    616 OR5M14P             0       0       0       0       0       0       0       0       0       0       0       0       0       0       0       0       0       0       0       0       0       0       0       0       0       0       0       0      
H254752 0    pseu    935 OR5M2P              0       0       0       0       0       0       0       0       0       0       0       0       0       0.0379  0       0       0       0       0       0       0       0       0       0       0       0       0       0      
H230416 0    pseu    924 OR5M4P              0       0       0       0       0       0       0       0       0       0       0       0       0       0       0       0       0       0       0       0       0       0       0       0       0       0       0       0      
H185701 0    pseu    935 OR5M5P              0       0       0       0       0       0       0       0       0       0       0       0       0       0       0       0       0       0       0       0       0       0       0       0       0       0       0       0      
H254603 0    pseu    936 OR5M6P              0       0       0       0       0       0       0       0       0.03472 0       0       0       0       0.04621 0       0       0       0       0       0       0       0       0       0       0       0       0       0      
H254490 0    pseu    971 OR5M7P              0       0       0       0       0       0       0       0       0       0       0       0       0       0       0       0       0       0       0       0       0       0       0       0       0       0       0       0      
H166408 0    pseu    924 OR5P1P              0       0       0       0       0       0       0       0       0       0       0       0       0       0       0       0       0       0       0       0       0       0       0       0       0       0.1076  0       0      
H227892 0    pseu    916 OR5P4P              0       0       0       0       0       0       0       0       0       0       0       0       0       0.02315 0       0       0       0       0       0       0       0       0       0       0       0.04013 0       0      
H213048 0    pseu    950 OR5S1P              0       0       0       0       0       0       0       0       0       0       0       0       0       0.06876 0       0       0       0       0       0       0       0       0       0       0       0       0       0      
H227806 0    pseu    937 OR5W1P              0       0       0       0       0       0       0       0       0       0       0       0       0       0       0       0       0       0       0       0       0       0       0       0       0       0       0       0      
H230307 0    pseu    756 OR6C5P              0       0       0       0       0       0       0       0       0       0       0       0       0       0       0       0       0       0       0       0       0       0       0       0       0       0       0       0      
H234670 0    pseu    824 OR6C64P             0       0       0       0       0       0       0       0       0       0       0       0       0       0       0       0       0       0       0       0       0       0       0       0       0       0       0       0      
H233606 0    pseu    929 OR6C66P             0       0       0       0       0       0       0       0       0       0       0       0       0       0       0       0       0       0       0       0       0       0       0       0       0       0       0       0      
H213451 0    pseu    892 OR6C69P             0       0       0       0       0       0       0       0       0       0       0       0       0       0       0       0       0       0       0       0       0       0       0       0       0       0       0       0      
H203408 0    pseu    938 OR6C71P             0       0       0       0       0       0       0       0       0       0       0       0       0       0       0       0       0       0       0       0       0       0       0       0       0       0       0       0      
H205331 0    pseu    916 OR6C72P             0       0       0       0       0       0       0       0       0       0       0       0       0       0       0       0       0       0       0       0       0       0       0       0       0       0       0       0      
H257414 0    pseu    357 OR6C73P             0       0       0       0       0       0       0       0       0       0       0       0       0       0       0       0       0       0       0       0       0       0       0       0       0       0       0       0      
H257757 0    pseu    933 OR6C7P              0       0       0       0       0       0       0       0       0       0       0       0       0       0       0       0       0       0       0       0       0       0       0       0       0       0       0       0      
H224402 0    pseu    938 OR6D1P              0       0       0       0       0       0       0       0       0       0       0       0       0       0.09545 0       0       0       0       0       0       0       0       0       0       0       0       0       0      
H235213 0    pseu    520 OR6E1P              0.3211  0.1374  0.2107  0.2726  0.2433  0.2594  0       0       0.07568 0.01258 0.04089 0.1028  0.1289  0.3179  0       0.03599 0.02993 0.06173 0.0901  0       0.03745 0.0399  0.04752 0.04918 0.0416  0       0.03007 0.1056 
H255804 0    prot   1043 OR6J1               0       0       0       0       0       0       0       0       0       0       0       0       0       0       0       0       0       0       0       0       0       0       0       0       0       0       0       0      
H231237 0    pseu    970 OR6K1P              0       0       0       0       0       0       0       0       0       0       0       0       0       0       0       0       0       0       0       0       0       0       0       0       0       0       0       0      
H180437 0    pseu    999 OR6K4P              0       0       0       0       0       0       0       0       0       0       0       0       0       0       0       0       0       0       0       0       0       0       0       0       0.0423  0       0       0      
H226949 0    pseu    943 OR6K5P              0       0       0       0       0       0       0       0       0       0       0       0       0       0       0       0       0       0       0       0       0       0       0       0       0       0       0       0      
H233685 0    pseu    909 OR6L1P              0       0       0       0       0       0       0       0       0       0       0       0       0       0.0472  0       0       0       0       0       0       0       0       0       0       0       0       0       0      
H273327 0    pseu    924 OR6L2P              0       0.06985 0.01297 0.01872 0.01826 0.02005 0       0       0.02408 0.01444 0.0366  0.03771 0.04382 0.04657 0       0.00717 0.04471 0.03201 0.0191  0       0.02357 0.01496 0.03235 0       0       0.04982 0       0.03571
H254613 0    pseu    870 OR6M2P              0       0       0       0       0       0       0       0       0       0       0       0       0       0.04691 0       0       0       0       0       0       0       0       0       0       0       0       0       0      
H254430 0    pseu    699 OR6M3P              0       0       0       0       0       0       0       0       0       0       0       0       0       0.152   0       0       0       0       0       0       0       0       0       0       0       0       0       0      
H230576 0    pseu    939 OR6R1P              0       0       0       0       0       0       0       0       0       0       0       0       0       0.1684  0       0       0       0       0       0       0       0       0       0       0       0       0       0.1877 
H273484 0    pseu    299 OR6R2P              0       0       0       0       0       0       0       0       0       0       0       0       0       0       0       0       0       0       0       0       0       0       0       0       0       0       0       0.06687
H272937 0    pseu    931 OR6U2P              0       0       0       0       0       0       0       0       0       0       0       0       0       0       0       0       0       0       0       0       0       0       0       0       0       0       0       0      
H225781 0    prot   1027 OR6V1               0       0       0       0       0       0       0       0       0       0       0       0       0       0.07042 0       0       0       0       0       0       0       0       0       0       0       0       0       0      
H179420 0    pseu   1163 OR6W1P              0       0       0       0       0       0       0       0       0       0       0       0       0       0.07395 0       0       0       0       0       0       0       0       0       0       0       0       0       0      
H198367 0    pseu    964 OR7A11P             0       0       0       0       0       0       0       0       0       0       0       0       0       0       0       0       0       0       0       0       0       0       0       0       0       0       0       0      
H176923 0    pseu    905 OR7A15P             0       0       0       0       0       0       0       0       0       0       0       0       0       0       0       0       0       0       0       0       0       0       0       0       0       0       0       0      
H269678 0    pseu    276 OR7A18P             0       0       0       0       0       0       0       0       0       0       0       0       0       0       0       0       0       0       0       0       0       0       0       0       0       0       0       0      
H272963 0    pseu    732 OR7A19P             0       0       0       0       0       0       0       0       0       0       0       0       0       0       0       0       0       0       0       0       0       0       0       0       0       0       0       0      
H268834 0    pseu    909 OR7A1P              0       0       0       0       0       0       0       0       0       0       0       0       0       0.03371 0       0       0       0       0       0       0       0       0       0       0       0.03535 0       0      
H269787 0    pseu    941 OR7A3P              0       0       0       0       0       0       0       0       0       0       0       0       0       0       0       0       0       0       0       0       0       0       0       0       0       0       0       0      
H188314 0    pseu    992 OR7D1P              0       0       0       0       0       0       0       0       0       0       0       0       0       0.1564  0       0       0       0       0       0       0       0       0       0       0       0       0       0      
H242525 0    pseu   1014 OR7E100P            0       0.06025 0       0       0       0       0       0       0       0.00857 0       0       0       0.04875 0       0       0       0       0       0       0       0       0       0       0.03048 0       0.04301 0      
H227019 0    pseu    335 OR7E101P            0       0       0       0       0       0       0       0       0       0       0       0       0       1.614   0       0       0       0       0       0       0       0       0       0       0       0       0       0      
H168992 0    pseu   1036 OR7E102P            0.1838  0.1601  0.1216  0.1979  0.2315  0.2905  0       0       0.05393 0.07572 0.03727 0.03204 0       0       0.06702 0.1468  0.1325  0.04816 0.06915 0.04873 0.03461 0.03301 0.02629 0       0.05113 0.07074 0.02464 0.7687 
H215432 0    pseu    261 OR7E104P            0       0       0       0       0       0       0       0       0       0       0       0       0       0.28    0       0       0       0       0       0       0       0       0       0       0       0       0       0      
H258423 0    pseu    992 OR7E105P            0       0       0       0       0       0       0       0       0       0       0       0       0       0.1021  0       0       0       0       0       0       0       0       0       0       0       0       0       0      
H258550 0    pseu    961 OR7E106P            0       0       0       0       0       0       0       0       0       0       0       0       0       0.6414  0       0       0       0       0       0       0       0       0       0       0       0.03    0       0      
H270432 0    pseu    990 OR7E108P            0       0       0       0       0       0       0       0       0       0       0       0       0       0       0       0       0       0       0       0       0       0       0       0       0       0       0       0      
H236316 0    pseu    854 OR7E109P            0       0       0       0       0       0       0       0       0       0       0       0       0       0.08912 0       0       0       0       0       0       0       0       0       0       0       0       0       0      
H254724 0    pseu    990 OR7E10P             0       0       0       0       0       0       0       0       0       0       0       0       0       0.03537 0       0       0       0       0       0       0       0       0       0       0       0       0       0      
H235623 0    pseu    500 OR7E110P            0       0       0       0       0       0       0       0       0       0       0       0       0       0.05019 0       0       0       0       0       0       0       0       0       0       0       0       0       0      
H231667 0    pseu    887 OR7E111P            0       0       0       0       0       0       0       0       0       0       0       0       0       0.2464  0       0       0       0       0       0       0       0       0       0       0       0       0       0      
H182531 0    pseu   1023 OR7E115P            0.09519 0.04115 0.05735 0.03438 0.03841 0.0875  0       0       0.06354 0       0       0       0       0.4472  0       0       0.06082 0       0       0       0.07009 0       0       0       0.06109 0       0.433   0      
H225072 0    pseu    956 OR7E116P            0       0       0       0       0       0       0       0       0       0       0       0       0       0.04269 0       0       0       0       0       0       0       0       0       0       0       0.04024 0       0      
H238161 0    pseu   1111 OR7E117P            0       0       0       0       0       0       0       0       0       0       0       0       0.01633 0.0285  0       0       0       0       0       0       0       0       0       0       0       0       0       0      
H254447 0    pseu    951 OR7E11P             0       0       0       0       0       0       0       0       0       0       0       0       0       0.2031  0       0       0       0       0       0       0       0       0       0       0.05391 0.05305 0       0      
H244222 0    pseu   1021 OR7E121P            0       0       0       0       0       0       0       0       0.07958 0       0       0       0       0       0       0       0       0       0       0       0       0       0       0       0       0.09379 0       0      
H215160 0    pseu   1016 OR7E122P            0       0       0       0       0       0.02181 0       0       0       0       0       0       0       1.525   0       0       0       0       0       0       0       0       0       0       0       0       0       0      
H177306 0    pseu    992 OR7E125P            0       0       0       0       0       0       0       0       0       0       0       0       0       0       0       0       0       0       0       0       0       0       0       0       0       0       0       0      
H254593 0    pseu    480 OR7E126P            0.03114 0.08804 0.03324 0.03716 0.07073 0.04886 0.20715 0.07889 0.1386  0.1968  0.134   0.1607  0.2189  0.3356  0.0932  0.09032 0.1669  0.1593  0.1057  0.1745  0.2013  0.16965 0.1666  0.09784 0.1245  0.111   0.3037  0.3729 
H228915 0    pseu   1023 OR7E128P            0.0344  0.1248  0.0363  0.03325 0.0411  0.0394  0.16185 0.05433 0.2508  0.2041  0.1798  0.1949  0.255   0.2701  0.07049 0.1213  0.2585  0.2383  0.1837  0.1345  0.2415  0.2171  0.1413  0.1303  0.1191  0.1482  0.2354  0.5515 
H180770 0    pseu    967 OR7E129P            0       0       0       0       0       0       0       0       0       0       0       0       0       0.03934 0       0       0       0       0       0       0       0       0       0       0       0       0       0      
H189398 0    pseu    972 OR7E12P             0.02359 0.02979 0.03055 0.01689 0.02608 0.02893 0.22401 0.03402 0.4704  0.1314  0.3932  0.342   1.345   0.0834  0.7934  0.8674  0.1334  1.167   0.2705  0.03265 0.4821  0.33725 0.09266 1.224   0.793   0.2311  0.1184  0.5913 
H234458 0    pseu    963 OR7E130P            0       0       0       0       0       0       0       0       0       0       0       0       0       0.051   0       0       0       0       0       0       0       0       0       0       0       0.02941 0       0      
H205897 0    pseu   1014 OR7E136P            0       0.06168 0       0       0       0       0       0       0.04219 0       0       0       0       0       0       0       0       0       0       0       0       0       0       0       0       0       0       0      
H197882 0    pseu    527 OR7E13P             0.04172 0       0.08137 0.02449 0.02689 0.04891 0.07947 0.0677  0.07794 0.04784 0.1633  0.1589  0.3399  0.08879 0.8174  0.41    0.06967 0.03948 0       0       0.02964 0.08158 0       0.2466  0.1296  0.02996 0.04821 0.1173 
H238152 0    pseu   1025 OR7E140P            0       0       0       0       0       0       0       0       0       0       0       0       0       0       0       0       0       0       0       0       0       0       0       0       0       0       0       0      
H214487 0    pseu    970 OR7E148P            0       0       0       0       0       0       0       0       0       0       0       0       0       0       0       0       0       0       0       0       0       0       0       0       0       0       0       0      
H177586 0    pseu   1022 OR7E149P            0       0       0       0       0       0       0       0       0       0       0       0       0       0       0       0       0       0       0       0       0       0       0       0       0       0       0.01938 0      
H184669 0    pseu   1201 OR7E14P             0.3891  0.2146  0.3304  0.4516  0.4287  0.4032  0.1637  0.07931 0.9804  3.509   1.707   0.2446  0.08364 3.203   0.5848  1.028   1.55    2.288   0.9255  1.237   1.701   1.0262  0.03433 0.1124  0.5168  0.3517  0.07876 0.5421 
H254715 0    pseu   1072 OR7E154P            0.2843  0.5112  0.5135  0.3145  0.337   0.3242  0.05321 0       0.09757 0.03173 0.1116  0.1292  0.2587  0.06634 0.02519 0.06885 0.04682 0.03317 0.02317 0       0.01948 0.07515 0.03076 0.1113  0.05597 0.09482 0.02054 0.08525
H234655 0    pseu   1083 OR7E155P            0.04531 0       0.0215  0.06945 0.03612 0.02379 0       0       0       0       0       0       0       0.1215  0       0       0.02194 0       0       0       0       0       0       0       0       0       0       0      
H215430 0    pseu    447 OR7E156P            0       0       0       0       0       0       0       0       0       0       0       0       0       6.198   0       0       0       0       0       0       0       0       0       0       0       0       0       0      
H233176 0    pseu    910 OR7E157P            0.03335 0.07561 0.07105 0.0326  0       0.03637 0       0       0       0       0       0       0       0       0       0       0       0       0       0       0       0       0       0       0       0       0       0      
H254948 0    pseu    909 OR7E158P            0.0099  0       0.08361 0.03864 0.04601 0       0       0       0       0       0       0       0       0       0       0       0       0       0       0       0       0       0       0       0       0       0       0      
H258849 0    pseu    297 OR7E159P            0       0       0       0       0       0       0       0       0       0       0       0       0       0.05834 0       0       0       0       0       0       0       0       0       0       0       0       0       0      
H254917 0    pseu    966 OR7E15P             0       0       0       0       0       0       0       0       0.1237  0       0       0       0       0.5257  0       0       0       0       0       0       0       0       0       0       0       0.01794 0       0      
H254817 0    pseu    966 OR7E160P            0       0       0       0       0       0       0       0       0       0       0       0       0       0       0       0       0       0       0       0       0       0       0       0       0       0       0       0      
H206014 0    pseu    971 OR7E161P            0.00927 0       0.05597 0.01497 0.04361 0       0       0       0       0       0       0       0       0.04568 0       0       0       0       0       0       0       0       0       0       0       0       0       0.02244
H234386 0    pseu   1028 OR7E162P            0       0       0       0       0       0       0       0       0       0       0       0       0       0       0       0       0       0       0       0       0       0       0       0       0       0       0       0      
H251166 0    pseu    893 OR7E163P            0       0       0       0       0       0       0       0       0       0       0       0       0       0       0       0       0       0       0       0       0       0       0       0       0       0       0       0      
H267775 0    pseu    884 OR7E16P             0       0       0       0       0       0       0       0       0       0       0       0       0       0.04664 0       0       0       0       0       0       0       0       0       0       0       0       0       0      
H180926 0    pseu    701 OR7E18P             0       0       0       0       0       0       0       0       0       0       0       0       0       0.1003  0       0       0       0       0       0       0       0       0       0       0       0       0       0      
H225980 0    pseu    949 OR7E19P             0       0       0       0       0       0       0       0       0       0       0       0       0       5.19    0       0       0       0       0       0       0       0       0       0       0       0       0       0      
H255554 0    pseu    957 OR7E1P              0       0       0       0       0       0       0       0       0       0       0       0       0       0       0       0       0       0       0       0       0       0       0       0       0       0       0       0      
H251178 0    pseu    986 OR7E21P             0       0       0       0       0       0       0       0       0       0       0       0       0       0.2232  0       0       0       0       0       0       0       0       0       0       0       0       0       0      
H179799 0    pseu    987 OR7E22P             0.07281 0.04812 0.0704  0.04333 0.04988 0.101   0       0       0.2965  0       0.04875 0.03759 0.08    0.04686 0       0.09996 0.231   0.05806 0.03781 0       0       0.0176  0       0       0.02548 0.1032  0       0      
H228433 0    pseu   1047 OR7E23P             0       0       0       0       0       0       0       0       0       0       0       0       0       0.1273  0       0       0       0       0       0       0       0       0       0       0       0       0       0      
H187847 0    pseu    909 OR7E25P             0       0       0       0       0       0       0       0       0       0       0       0       0       0.5901  0       0       0       0       0       0       0       0       0       0       0       0       0       0      
H228547 0    pseu   1005 OR7E26P             0.2667  0.1305  0.2176  0.1618  0.1439  0.2054  0       0       0       0       0       0       0       1.178   0       0       0       0       0       0       0.00697 0       0       0       0       0       0.04772 0      
H251491 0    pseu    600 OR7E28P             0.04145 0       0.03081 0.05934 0.3966  0.05946 0       0       0       0.02142 0.2713  0       0       0.1397  0.0297  0       0.05687 0       0.077   0       0       0.02962 0.1743  0.03193 0       1.992   0       0.1428 
H243429 0    pseu    906 OR7E29P             0.2402  0.07659 0.1699  0.1911  0.2083  0.1815  0       0.975   0       0.0379  0.02793 0.04915 0.04284 2.47    0       0.03709 0       0       0.0132  0.2212  0       0.0316  0.03324 0       0.03695 0.04913 0       0.04615
H255203 0    pseu    888 OR7E2P              0       0.02234 0.03333 0       0       0       0.03297 0.02896 0.0183  0.03736 0.05379 0.0862  0.1728  0.03943 0.1506  0.09855 0.01285 0       0       0       0       0.0386  0       0.1116  0.07378 0       0       0.05643
H185074 0    pseu    885 OR7E31P             0       0       0       0       0       0       0       0       0       0       0       0       0       0.09623 0       0       0       0       0       0       0       0       0       0       0       0       0       0      
H226537 0    pseu    861 OR7E33P             0       0       0       0       0       0       0       0       0       0       0       0       0       0.2326  0       0       0       0       0       0       0       0       0       0       0       0       0       0      
H250425 0    pseu    880 OR7E35P             0       0       0       0       0       0       0       0       0       0       0       0       0       0       0       0       0       0       0       0       0       0       0       0       0       0       0       0      
H205240 0    pseu   1021 OR7E36P             0       0       0       0       0       0       0       0       0       0       0       0       0       0.126   0       0       0.06472 0       0       0       0       0       0       0       0.1732  0       0       0.04897
H215480 0    pseu    880 OR7E37P             0       0       0       0       0       0       0       0       0       0       0       0       0       0.06091 0       0       0.0386  0       0       0       0       0       0       0       0.04834 0       0       0      
H183444 0    pseu    984 OR7E38P             2.781   1.086   1.561   2.97    2.334   1.85    3.8625  2.653   4.157   5.032   4.081   4.462   3.815   6.497   3.839   4.092   4.72    5.23    11.91   6.382   4.226   4.4205  5.112   5.991   4.22    3.145   6.248   5.065  
H273252 0    pseu    374 OR7E39P             0       0       0       0       0       0       0       0       0       0       0       0       0       0.06996 0       0       0       0       0       0       0       0       0       0       0       0.06645 0       0      
H249844 0    pseu    919 OR7E43P             0       0       0       0       0       0       0       0       0       0       0       0       0       0       0       0       0       0       0       0       0       0       0       0       0       0       0       0      
H234485 0    pseu   1018 OR7E46P             0       0       0       0       0       0       0       0       0       0       0       0       0       0.05582 0       0       0       0       0       0       0       0       0       0       0       0       0       0      
H257542 0    pseu   1602 OR7E47P             0.02116 0       0.1443  0.02562 0.04267 0.02002 0.68985 0.5977  0.9934  0.834   1.01    0.1139  2.642   5.574   0.05391 0.1071  1.496   1.101   0.3077  0.1784  1.207   0.8187  0.03696 0.2002  14.75   0.6661  3.921   0.5754 
H255261 0    pseu   1012 OR7E4P              0       0       0       0       0       0       0       0       0       0       0       0       0       0       0       0       0       0       0       0       0       0       0       0       0       0       0       0      
H239978 0    pseu    903 OR7E53P             0       0       0       0       0       0       0       0.03083 0       0       0       0       0       0       0       0       0       0       0       0       0       0       0       0       0       0.04264 0       0      
H230655 0    pseu    894 OR7E55P             0       0       0       0       0       0       0       0       0       0       0       0       0       0       0       0       0       0       0       0       0       0       0       0       0       0       0       0      
H250561 0    pseu    999 OR7E59P             0       0       0       0       0       0       0       0       0       0       0       0       0       0       0       0       0       0       0       0       0       0       0       0       0       0       0       0      
H214880 0    pseu   1855 OR7E5P              0       0       0       0       0       0       0       0       0       0       0       0       0       0.02796 0       0       0       0       0       0       0       0       0       0       0       0       0       0      
H234896 0    pseu    476 OR7E62P             0       0       0       0       0       0       0       0       0.8404  0       0.4214  0       0       0.07517 0       0       0.1806  0       0.08736 0       0       0       0       0       0       2.766   0       0      
H243674 0    pseu    954 OR7E66P             0.1363  0.04353 0.07835 0.151   0.1114  0.1247  0.204   0.1278  0.3016  0.244   0.2074  0.195   0.1901  0.3909  0.1983  0.2096  0.1836  0.2412  0.549   0.3721  0.2055  0.20685 0.2497  0.3197  0.2007  0.1652  0.3031  0.2088 
H238228 0    pseu   1011 OR7E7P              0.6167  0.9225  0.6516  0.7334  0.629   0.7497  0.28    0.1267  0.9443  0.3691  0.5714  0.8073  0.7612  0.343   0.4965  0.5755  0.8124  0.7954  0.3899  0.1389  1.029   1.0256  0.4736  0.3951  0.5006  0.5755  0.6667  0.6197 
H249866 0    pseu    969 OR7E83P             0       0       0       0       0       0       0       0       0       0       0       0       0       0       0       0       0       0       0       0       0       0       0       0       0       0.01974 0       0.3746 
H215323 0    pseu    948 OR7E84P             0       0       0       0       0       0       0       0       0       0       0       0       0       0       0       0       0       0       0       0       0       0       0       0       0       0       0       0      
H250884 0    pseu    984 OR7E85P             0       0       0       0       0       0       0       0       0       0       0       0       0       0       0       0       0       0       0       0       0       0       0       0       0       0       0       0.2851 
H248364 0    pseu    989 OR7E86P             0       0       0       0       0       0       0       0       0       0       0       0       0       0       0       0       0       0       0       0       0       0       0       0       0       0       0       0      
H184055 0    pseu    928 OR7E87P             0       0.05118 0.0185  0       0.03418 0.08862 0       0       0.02397 0.01089 0       0       0       0       0       0       0       0       0       0       0       0       0       0       0       0       0       0.04349
H243792 0    pseu    793 OR7E89P             0       0       0       0       0.04803 0       0       0       0       0       0.07864 0       0       0.2413  0       0       0       0       0       0       0       0       0.04422 0       0       0.2743  0       0      
H177400 0    pseu    999 OR7E8P              0       0       0       0       0       0       0       0       0       0       0       0       0       0       0       0       0       0       0       0       0       0       0       0       0       0       0       0      
H188668 0    pseu   1028 OR7E90P             0       0       0       0       0.04657 0       0       0       0       0       0       0       0       0.08865 0       0       0       0       0       0       0       0       0       0       0       0.01902 0       0      
H205847 0    pseu    865 OR7E91P             0       0       0       0       0       0       0       0       1.543   0.04427 0.2793  0       0       0.04527 0       0       0.2903  0.2329  0.1632  0       0       0.0553  0       0       0       0.7947  0       0.3662 
H228963 0    pseu    906 OR7E93P             0       0       0       0       0       0       0       0.04934 0       0       0       0       0       0       0       0       0       0       0       0       0       0       0       0       0       0       0       0      
H249646 0    pseu    828 OR7E94P             0       0       0       0       0       0       0.04904 0.1854  0.05886 0.04831 0.09533 0.1239  0       0.02543 0.3383  0.15    0.04771 0.06597 0       0       0.1018  0.06286 0.04469 0.04233 0.05008 0.08106 0.05791 0.1079 
H227013 0    pseu    975 OR7E96P             0       0       0       0       0       0       0       0       0       0       0       0       0       0       0       0       0       0       0       0       0       0       0       0       0       0       0       0      
H179170 0    pseu   1014 OR7E97P             0       0       0       0       0       0       0       0       0       0       0       0       0       0       0       0       0       0       0       0       0       0       0       0       0       0       0       0      
H250710 0    pseu    921 OR7E99P             0       0       0       0       0       0       0.02287 0       0       0       0.03929 0       0       0       0       0       0       0       0       0       0       0.03054 0       0       0       0       0       0      
H226480 0    pseu    921 OR7H1P              0       0       0       0       0       0       0       0       0       0       0       0       0       0.05977 0       0       0       0       0       0       0       0       0       0       0       0       0       0      
H251261 0    pseu    305 OR7H2P              0       0       0       0       0       0       0       0       0       0       0       0       0       0       0       0       0       0       0       0       0       0       0       0       0       0       0       0      
H258275 0    pseu    925 OR7K1P              0       0       0       0       0       0       0       0       0       0       0       0       0       0       0       0       0       0       0       0       0       0       0       0       0       0       0       0      
H232787 0    pseu    378 OR7L1P              0       0       0       0       0       0       0       0       0       0       0       0       0       0       0       0       0       0       0       0       0       0       0       0       0       0       0       0      
H273336 0    pseu    532 OR7M1P              0.03407 0.08798 0.1127  0.03942 0.0317  0       0.04679 0.07263 0.1122  0.09244 0.1933  0.3304  0.2383  0.401   0.1413  0.16    0.09177 0.07944 0.03271 0.1241  0.08679 0.14731 0.03085 0.1433  0.1191  0.3113  0.1304  0.1368 
H255510 0    pseu    951 OR8A2P              0       0       0       0       0       0       0       0       0       0       0       0       0       0.06221 0       0       0       0       0       0       0       0       0       0       0       0       0       0      
H255315 0    pseu    285 OR8A3P              0       0       0       0       0       0       0       0       0       0       0       0       0       0       0       0       0       0       0       0       0       0       0       0       0       0       0       0      
H254646 0    pseu    931 OR8B10P             0       0       0       0       0       0       0       0       0       0       0       0       0       0.2046  0       0       0       0       0       0       0       0       0       0       0       0       0       0      
H227737 0    pseu    917 OR8B1P              0       0       0       0       0       0       0       0       0       0       0       0       0       0.02915 0       0       0       0       0       0       0       0       0       0       0       0       0       0      
H255030 0    pseu    909 OR8B5P              0       0       0       0       0       0       0       0       0       0       0       0       0       0.01994 0       0       0       0       0       0       0       0       0       0       0       0       0       0      
H255225 0    pseu    879 OR8B6P              0       0       0       0       0       0       0       0       0       0       0       0       0       0.03672 0       0       0       0       0       0       0       0       0       0       0       0       0       0      
H254976 0    pseu    918 OR8B7P              0       0       0       0       0       0       0       0       0       0       0       0       0       0.06061 0       0       0       0       0       0       0       0       0       0       0       0       0       0      
H229386 0    pseu    924 OR8B9P              0       0       0       0       0       0       0       0       0       0       0       0       0       0.01755 0       0       0       0       0       0       0       0       0       0       0       0       0       0      
H229254 0    pseu    924 OR8C1P              0       0       0       0       0       0       0       0       0       0       0       0       0       0.05956 0       0       0       0       0       0       0       0       0       0       0       0       0       0      
H239426 0    pseu    932 OR8F1P              0       0       0       0       0       0       0       0       0       0       0       0       0       0.02963 0       0       0       0       0       0       0       0       0       0       0       0       0       0      
H197849 0    pseu    898 OR8G1               0       0       0       0       0       0       0       0       0       0       0       0       0       0.1719  0       0       0       0       0       0       0       0       0       0       0       0       0       0      
H181214 0    pseu    928 OR8G2P              0       0       0       0       0       0       0       0       0       0       0       0       0       0.1116  0       0       0       0       0       0       0       0       0       0       0       0       0       0      
H255425 0    pseu    970 OR8G3P              0       0       0       0       0       0       0       0       0       0       0       0       0       1.06    0       0       0       0       0       0       0       0       0       0       0       0       0       0      
H255298 0    prot    887 OR8G5               0       0       0       0       0       0       0       0       0       0       0       0       0       2.166   0       0       0       0       0       0       0       0.01179 0       0       0       0       0       0      
H254845 0    pseu    887 OR8G7P              0       0       0       0       0       0       0       0       0       0       0       0       0       0.3038  0       0       0       0       0       0       0       0       0       0       0       0       0       0      
H255461 0    pseu    930 OR8I1P              0       0       0       0       0       0       0       0       0       0       0       0       0       0       0       0       0       0       0       0       0       0       0       0       0       0       0       0      
H254524 0    pseu    140 OR8I4P              0       0       0       0       0       0       0       0       0       0       0       0       0       0       0       0       0       0       0       0       0       0       0       0       0       0       0       0      
H254658 0    pseu    964 OR8J2               0       0       0       0       0       0       0       0       0       0       0       0       0       0.05063 0       0       0       0       0       0       0       0       0       0       0       0       0       0      
H255134 0    pseu    926 OR8K2P              0       0       0       0       0       0       0       0       0       0       0       0       0       0.1614  0       0       0       0       0       0       0       0       0       0       0       0       0       0      
H254947 0    pseu    871 OR8K4P              0       0       0       0       0       0       0       0       0       0       0       0       0       0       0       0       0       0       0       0       0       0       0       0       0       0       0       0      
H254903 0    pseu    954 OR8L1P              0       0       0       0       0       0       0       0       0       0       0       0       0       0       0       0       0       0       0       0       0       0       0       0       0       0       0       0      
H255341 0    pseu    654 OR8Q1P              0       0       0       0       0       0       0       0       0       0       0       0       0       0.0276  0       0       0       0       0       0       0       0       0       0       0       0       0       0      
H256347 0    pseu    762 OR8R1P              0       0       0       0       0       0       0       0.1048  0       0       0.3754  0       0       0.02304 0       0       0.03113 0       0       0       0.02619 0       0       0       0.02154 0       0.07737 0.1965 
H273434 0    pseu    187 OR8S21P             0       0       0       0       0       0       0       0       0       0       0       0       0       0       0       0       0       0       0       0       0       0       0       0       0       0       0       0      
H226413 0    pseu    591 OR8T1P              0.5835  0.3278  0.4457  0.5104  0.5806  0.4915  0.07813 0.2677  0.3363  0.08607 0.1393  0.2836  0.6148  2.733   0.1077  0.123   0.08497 0.06628 0.03553 0       0.05546 0.26965 0.3276  0.251   0.1266  0.06398 0.08237 0.2049 
H230213 0    pseu    872 OR8V1P              0       0       0       0       0       0       0       0       0       0       0       0       0       0       0       0       0       0       0       0       0       0       0       0       0       0       0       0      
H255048 0    pseu    868 OR8X1P              0       0       0       0       0       0       0       0       0       0       0       0       0       0.04352 0       0       0       0       0       0       0       0       0       0       0       0       0       0      
H237621 0    pseu    944 OR9A1P              0       0       0       0       0       0       0       0       0       0       0       0.02027 0.03977 0       0       0       0       0       0       0       0       0       0       0       0       0       0       0      
H240031 0    pseu    877 OR9A3P              0       0.05884 0.03084 0       0.02829 0.03363 0       0       0.05967 0.00748 0.04373 0.09319 0.1422  0.02662 0       0.02512 0.03184 0       0.01563 0       0.02376 0.02249 0       0       0       0       0       0.05321
H254825 0    pseu    879 OR9G2P              0       0       0       0       0       0       0       0       0       0       0       0       0       0       0       0       0       0       0       0       0       0       0       0       0       0       0.0305  0      
H181325 0    pseu    917 OR9G3P              0       0       0       0       0       0       0       0       0       0       0       0       0       0       0       0       0       0       0       0       0       0       0       0       0       0       0       0      
H228336 0    pseu    926 OR9H1P              0       0       0       0       0       0       0       0       0       0       0       0       0       0.5322  0       0       0       0       0       0       0       0       0       0       0       0       0       0      
H186508 0    pseu    902 OR9I2P              0       0       0       0       0       0       0       0       0       0       0       0       0       0       0       0       0       0       0       0       0       0       0       0       0       0       0       0      
H272685 0    pseu    941 OR9I3P              0       0       0       0       0       0       0       0       0       0       0       0       0       0       0       0       0       0       0       0       0       0       0       0       0       0       0       0      
H196534 0    pseu    940 OR9K1P              0       0       0       0       0       0       0       0       0       0       0       0       0       0       0       0       0       0       0       0       0       0       0       0       0       0       0       0      
H255131 0    pseu    931 OR9L1P              0       0       0       0       0       0       0       0       0       0       0       0       0       0       0       0       0       0       0       0       0       0       0       0       0       0       0       0      
H186124 0    pseu    920 OR9M1P              0       0       0       0       0       0       0       0       0       0       0       0       0       0       0       0       0       0       0       0       0       0       0       0       0       0       0       0      
H244292 0    pseu    726 OR9N1P              0.05027 0.04746 0.0441  0.04576 0.06949 0.06387 0       0       0       0.01966 0       0.04946 0.07069 0.09566 0       0       0       0       0       0       0       0       0       0       0       0       0       0.03442
H239293 0    pseu    279 OR9P1P              0       0       0       0       0       0       0       0       0       0       0       0       0       0       0       0       0       0       0       0       0       0       0       0       0       0       0       0      
H224622 0    pseu    876 OR9R1P              0       0       0       0       0       0       0       0       0       0       0       0       0       0       0       0       0       0       0       0       0       0       0       0       0       0       0       0      
H231278 0    pseu    401 OR9S24P             0       0       0       0       0       0       0       0       0       0       0       0       0       0       0       0       0       0       0       0       0       0       0       0       0       0       0       0      
H251008 0    pseu    394 ORAOV1P1            0.5081  0.6795  0.4784  0.7506  0.5913  0.8335  0.0322  0       0.5562  0.6584  0.4859  0.5019  0.6555  0.2787  0.2965  0.2715  0.6122  0.7722  0.9362  0.7396  0.2535  0.42605 0.07003 0.1525  0.5976  0.05486 0.1233  0.4611 
H232490 0    othe   2264 OSBPL10-AS1         0       0       0.01299 0       0       0       0       0       0.00904 0.00875 0.01906 0.01405 0.00722 2.68    0.0153  0.01584 0.01081 0       0       0       0.00806 0       0       0.00791 0.00189 0.02259 0       0      
H271389 0    pseu   1468 OSBPL9P1            0       0       0       0       0       0       0       0       0       0       0       0       0       0       0       0       0       0       0       0       0       0       0       0       0       0       0       0      
H254677 0    pseu   1227 OSBPL9P2            0       0       0       0       0       0       0       0       0       0       0       0       0       0       0       0       0       0       0       0       0       0       0       0       0       0       0       0      
H255070 0    pseu    594 OSBPL9P3            0       0       0       0       0       0       0       0       0       0       0       0       0       0       0       0       0       0       0       0       0       0       0       0       0       0       0       0      
H256420 0    pseu   1798 OSBPL9P4            0       0       0       0       0       0       0       0       0       0       0       0       0       0.2127  0       0       0       0       0       0       0       0       0       0       0       0       0       0      
H256285 0    pseu    170 OSBPL9P5            0       0       0       0       0       0       0       0       0       0       0       0       0       0       0       0       0       0       0       0       0       0       0       0       0       0       0       0      
H132823 0    prot   1705 OSER1               8.424   15.2    11.3    8.341   11.28   10.13   14.195  33.24   28.58   18.2    25.55   27.41   27.86   112.3   28.61   30.08   24.82   17      9.405   11.75   25.14   22.245  15.33   25.5    24.22   31.31   28.77   28.31  
H223891 0    othe   2180 OSER1-AS1           7.248   6.482   7.977   6.727   8.569   6.16    2.8125  2.232   5.034   2.451   3.968   5.431   8.82    8.496   3.923   4.233   2.918   3.471   3.952   2.583   2.757   4.015   3.287   3.437   2.421   3.04    3.722   3.943  
H253559 0    othe    569 OSGEPL1-AS1         0.3312  1.547   0.48    0.3116  0.5164  0.4879  0.2319  0.1924  0.443   0.4496  0.4279  0.545   0.6856  1.23    0.348   0.3995  0.4916  0.4634  0.3851  0.2579  0.6301  0.41915 0.565   0.2624  0.3954  0.3021  0.925   0.6645 
H228474 0    prot    566 OST4                48.26   25.68   35.4    38.68   47.41   53.82   89.85   51.54   88.14   88.5    89.04   80.38   100.5   66.68   78.83   85.19   78.92   72.46   52.67   46.99   72.98   87.59   110.3   104.4   81.82   70.61   103.1   85.3   
H243775 0    pseu   1223 OSTCP1              0       0       0       0       0       0       0       0       0       0       0       0       0       0.03584 0       0       0       0       0       0       0       0       0       0       0       0       0       0      
H225294 0    pseu    443 OSTCP2              0       0       0       0       0       0       0       0       0       0       0       0       0       0       0       0       0.07402 0       0.04709 0       0       0       0       0       0       0       0       0.03261
H220924 0    pseu    448 OSTCP4              0       0       0       0       0       0       0       0       0       0       0       0       0       0       0       0       0       0       0       0       0       0       0       0       0       0       0       0      
H234315 0    pseu    452 OSTCP5              0       0       0       0       0       0       0       0       0       0       0       0       0       0       0       0       0       0       0       0       0       0       0       0       0       0       0       0      
H219790 0    pseu    456 OSTCP6              0       0.151   0       0       0       0       0       0       0       0       0       0       0       0       0       0       0       0       0       0       0       0       0       0       0       0       0       0      
H226801 0    pseu    447 OSTCP8              0       0       0       0       0       0       0       0       0       0       0.0882  0.03688 0.04791 0.08638 0       0.02904 0.04346 0       0       0       0       0       0.05025 0       0.03401 0.1263  0       0.05104
H258244 0    pseu    608 OSTF1P1             0       0       0       0       0       0       0       0       0       0       0       0       0       0       0       0       0       0       0       0       0       0       0       0       0       0       0       0      
H225174 0    othe   3450 OSTM1-AS1           0.3935  0       0.4467  0.1944  0.06027 0.5908  0       0       0       0       0       0       0       0.09047 0       0       0       0       0       0       0       0       0       0       0       0       0       0      
H233308 0    othe    389 OSTN-AS1            0       0.1001  0       0       0.03363 0       0       0       0       0.05448 0       0       0       0.3469  0       0       0       0       0       0.3133  0.2309  0.02522 0       0       0       0       0.3986  0      
H165899 0    prot   8321 OTOGL               0.1477  0.03042 0.6714  0.1055  0.07336 0.08662 1.11937 0.02205 0.1876  0.08023 0.07518 0.1262  0.01461 0.1948  0.07737 0.09487 0.07031 0.04953 0.05127 0.00716 0.04932 0.34145 0.02257 0.05621 0.07043 0.04524 0.05348 0.05678
H248550 0    othe   3109 OTX2-AS1            0       0       0       0.01234 0.07874 0       0       0       0       0       0       0       0       0.02296 0       0       0       0       0       0       0       0       0       0       0       0       0       0      
H187950 0    prot   3650 OVCH1               0.02082 0.00643 0.03536 0.02872 0.04255 0.07137 0.03918 0.03295 0.06628 0.04719 0.06385 0.07898 0.04869 0.5615  0.08591 0.1094  0.02728 0.03007 0.00981 0.00927 0.05268 0.05289 0.073   0.08716 0.3139  0.02615 0.3284  0.0519 
H257599 0    prot   1558 OVCH1-AS1           0       0       0       0.01292 0.021   0.01418 0.04587 0       0.0104  0.03712 0       0.02222 0.02739 3.361   0.05747 0.1087  0.0243  0.00995 0       0.01431 0.04212 0.00729 0.02988 0.05121 0.04748 0.02769 0.125   0.1213 
H105261 0    prot    871 OVOL3               0.02462 0.1803  0.03734 0.0286  0.03474 0.02108 0       0       0.04102 0.01951 0.07546 0.03401 0.04877 3.09    0.01321 0.02534 0.0421  0.03277 0.04345 0.02062 0.04084 0.03708 0       0.02198 0.0278  0.08742 0.1141  0.03961
H248668 0    othe    353 OXCT1-AS1           0.2744  0.4268  0.2461  0.2748  0.2748  0.2484  0.1149  0       0.2952  0.07609 0.1947  0.5517  0.4555  0.3247  0.3752  0.2475  0.1349  0.1081  0       0       0.07127 0.17045 0.04872 0.3796  0.06561 0.1117  0.04919 0.264  
H237624 0    pseu   1534 OXCT2P1             0.0993  0.2008  0.207   0.1233  0.164   0.1249  1.41955 0.04857 0.09156 0.1843  0.2435  0.4678  1.229   7.28    0.1833  0.1505  0.06602 0.2417  0.09175 0.06012 0.2711  0.2889  0.1179  0.3037  0.1708  0.1002  0.2686  0.7875 
H162881 0    prot   1759 OXER1               0.3683  0.4112  0.3412  0.3611  0.5333  0.546   0.58135 0.2045  3.115   3.578   2.751   2.669   6.668   1.081   1.275   1.372   0.9575  1.19    2.699   13.52   6.674   1.627   0.9297  2.589   1.216   1.986   3.563   1.466  
H204237 0    prot    913 OXLD1               8.919   10.68   10.88   9.576   10.74   10.71   6.9115  5.056   11.71   16.05   11.61   11.04   9.82    26.72   11.05   13.58   13.05   14.63   8.329   8.672   14.78   11.635  16.35   8.749   11.88   16.75   26.91   15.28  
H206145 0    pseu    547 P2RX6P              0.7099  0.361   3.063   1.328   1.126   0.6622  0.0587  2.121   0.03886 0       0       0       0       0.8439  0.2095  0.04671 0       0       0       0       0       0.02974 1       0       0       0.1659  0.07879 0      
H182162 0    prot   4456 P2RY8               0.03522 0.02029 0.02753 0.06894 0.06564 0.03015 0.74765 0.2876  0.9047  1.489   0.3382  0.445   0.3717  0.08203 1.131   1.116   0.9678  0.7556  0.3927  0.2924  3.105   0.7776  2.703   0.6155  1.478   0.2153  12.12   5.561  
H237714 0    othe    289 P4HA2-AS1           0       0.06604 0.01592 0       0       0       0       0       0       0       0       0       0       1.419   0       0       0       0       0       0       0       0       0       0       0       0       0       0      
H237828 0    pseu   1196 PA2G4P1             0       0       0       0       0       0       0       0       0       0       0       0       0       0.02646 0       0       0       0       0       0       0       0       0       0       0       0       0       0      
H235698 0    pseu   1199 PA2G4P2             0       0       0       0       0       0       0       0       0       0       0       0       0       0       0       0       0       0       0       0       0       0       0       0       0       0       0       0      
H263405 0    pseu   1143 PA2G4P3             0       0       0       0       0       0       0       0       0       0       0       0       0       0       0       0       0       0       0       0       0       0       0       0       0       0       0       0      
H230457 0    pseu   1181 PA2G4P4             0.1107  0.1955  0.09434 0.09351 0.1224  0.1017  0.2031  0.2617  0.1773  0.1898  0.382   0.3455  0.4663  0.4299  0.1967  0.231   0.2886  0.1848  0.1759  0.331   0.2796  0.24485 0.1697  0.2387  0.2504  0.334   0.3057  0.3875 
H175575 0    prot   2639 PAAF1               19.46   14.48   15.96   18.03   20.41   17.68   4.84    2.841   8.04    6.918   6.555   6.445   8.905   16.12   6.344   6.33    4.657   5.826   5.178   4.181   4.898   7.1285  10.96   5.564   5.18    6.506   6.336   6.791  
H231707 0    pseu    589 PABPC1P1            0       0.02558 0       0       0       0       0       0       0       0       0       0       0.03724 0.03102 0       0       0       0       0       0       0.02269 0       0       0       0       0       0       0      
H239443 0    pseu    380 PABPC1P10           0       0       0       0       0       0       0       0       0       0       0       0       0       0       0       0       0       0       0       0       0       0       0       0       0       0       0       0      
H228810 0    pseu   2005 PABPC1P11           0       0.2495  0.0093  0       0       0       0       0       0       0       0       0       0       0       0       0       0       0       0       0       0       0       0       0       0       0       0       0      
H225638 0    pseu   2174 PABPC1P12           0       0       0       0       0       0       0       0       0       0       0       0       0       0       0       0       0       0       0       0       0       0       0       0       0       0       0       0      
H260307 0    pseu   1683 PABPC1P13           0       0       0       0       0       0       0       0       0       0       0       0       0       0       0       0       0       0       0       0       0       0       0       0       0       0       0       0      
H198526 0    pseu   1866 PABPC1P2            0       0       0       0       0       0       0       0       0       0       0       0       0       1.141   0       0       0       0       0       0       0       0       0       0       0       0       0       0      
H230673 0    pseu    458 PABPC1P3            0.1724  0.1645  0.1891  0.1559  0.1784  0.1395  0.21575 0.1796  0.3424  0.2891  0.6584  0.2913  0.2323  0.4395  0.7696  0.7351  0.3944  0.4332  0.1887  0.2082  0.493   0.2908  0.3189  0.5968  1.563   0.6399  0.9455  0.4765 
H255642 0    pseu   1738 PABPC1P4            1.453   1.283   1.27    0.8821  1.812   2.083   0.4123  0.0481  2.158   0.5405  0.8582  2.076   2.195   2.005   0.4233  1.239   0.5301  0.3665  0.203   0.08482 0.3541  1.1841  0.3381  1.274   0.6188  0.2759  0.3905  0.7442 
H270455 0    pseu   1674 PABPC1P5            0       0       0       0       0       0       0       0       0       0       0       0       0       0       0       0       0       0       0       0       0       0       0       0       0       0       0       0      
H227497 0    pseu   1827 PABPC1P6            0       0       0       0       0       0       0       0       0       0       0       0       0       0       0       0       0       0       0       0       0       0       0       0       0       0       0       0      
H250651 0    pseu   1512 PABPC1P7            0.06325 0.1039  0.04979 0.05614 0.06443 0.06111 0.02923 0       0.1075  0.06751 0.1108  0.1479  0.2217  0.1618  0.1626  0.1211  0.06078 0.04561 0.03417 0.02254 0.09779 0.05969 0.08363 0.04057 0.08945 0.1172  0.2102  0.1114 
H228755 0    pseu   2085 PABPC1P8            0       0       0       0       0.00371 0       0       0       0       0       0       0       0       0       0       0       0       0       0       0       0       0       0       0       0       0       0       0      
H229658 0    pseu   1608 PABPC1P9            0       0       0       0       0       0       0       0       0       0       0       0       0       0       0       0       0       0       0       0       0       0       0       0       0       0       0       0      
H254535 0    prot   4942 PABPC4L             0.0611  0.03677 0.05546 0.06496 0.08309 0.04877 0.48735 0.06748 0.2467  0.2199  0.6904  0.8323  0.5761  0.2392  0.4499  0.5226  0.2616  0.1238  0.09249 0.02106 0.1233  0.23565 0.1293  0.7841  0.196   0.08821 0.04621 0.8359 
H234161 0    othe    422 PABPC5-AS1          0.04008 0       0.03581 0.04318 0.0596  0.03608 0       0       0.04223 0       0       0.04627 0.1279  0.04728 0       0       0       0       0       0       0       0       0.04251 0       0       0       0       0      
H163138 0    prot   3569 PACRGL              2.271   1.827   2.718   2.433   2.863   2.941   1.409   1.032   3.529   2.013   3.114   3.867   4.107   16.09   2.821   3.241   2.691   1.978   1.296   0.7694  1.956   2.7755  2.36    2.52    2.537   2.298   2.099   4.071  
H256049 0    othe   2381 PADI6               0       0       0       0       0       0       0       0       0       0       0       0       0       0.07242 0       0       0       0       0       0       0       0       0       0       0       0       0.01806 0      
H068985 0    prot    659 PAGE1               0       0       0       0       0       0       0       0       0       0       0       0       0       13.48   0       0       0       0       0       0       0       0       0       0       0       0       0       0      
H234068 0    prot    655 PAGE2               0       0.04887 0.0185  0       0       0.0209  0       0       0       0       0       0       0.05635 14.17   0       0       0       0       0       0       0.02279 0       0       0       0       0.02807 0.05204 0      
H238269 0    prot    502 PAGE2B              0.07388 0.1006  0.03984 0.06852 0.08601 0.05086 0.02588 0       0       0.09801 0.09594 0.04173 0.1913  36.6    0.0709  0.08498 0.04974 0.07272 0       0.09076 0.2282  0.08827 0.04173 0.07481 0.1159  0.1549  0.3711  0.07058
H204279 0    prot    751 PAGE3               0       0       0       0       0       0       0       0       0       0       0       0       0       6.544   0       0       0       0       0       0       0       0       0       0       0       0       0       0      
H101951 0    prot   1944 PAGE4               0.06524 0.0381  0       0.0159  0.0569  0       0       0.1666  0       0.01663 0       1.047   0.03843 1.124   0       0       0       0       0       0       0       0       0.1524  0       0       0       0       0      
H158639 0    prot    738 PAGE5               0       0       0       0       0       0       0       0       0       0       0       0       0       13.8    0       0       0       0       0       0.1239  0.03729 0       0       0       0       0       0       0      
H226055 0    pseu   1124 PAICSP1             0.1048  0.605   0.2287  0.1574  0.1657  0.218   0.15765 0.187   0.3011  0.1714  0.2192  0.2754  0.2007  0.2044  0.3441  0.3162  0.2755  0.1804  0.2038  0.0783  0.3124  0.2255  0.144   0.2033  0.3095  0.2738  0.2476  0.2346 
H228595 0    pseu   1149 PAICSP2             0       0       0       0       0       0       0       0       0       0       0       0       0       0       0       0       0       0       0       0       0       0       0       0       0       0       0       0      
H226840 0    pseu   1166 PAICSP3             0.02273 0.1377  0.03233 0.02805 0.03092 0.05131 0       0       0       0       0       0       0       0       0       0       0       0       0       0       0       0       0       0       0       0       0       0      
H254244 0    pseu   1252 PAICSP4             0.06483 0.05502 0.07419 0.05517 0.09104 0.05714 0.03701 0.06606 0.08926 0.07296 0.09365 0.08631 0.09448 0.197   0.06857 0.08585 0.06907 0.06431 0.05284 0.1115  0.06887 0.06807 0.1467  0.05869 0.05607 0.1049  0.07883 0.05857
H229877 0    pseu   1215 PAICSP5             0       0       0       0       0       0       0       0       0       0       0       0       0       0       0       0       0       0       0       0       0       0       0       0       0       0       0       0      
H241136 0    pseu   1278 PAICSP6             0       0       0       0       0       0       0       0       0       0       0       0       0       0       0       0       0       0       0       0       0       0       0       0       0       0       0       0      
H232293 0    pseu    960 PAICSP7             0       0       0       0       0       0       0       0       0       0       0       0       0       0       0       0       0       0       0       0       0       0       0       0       0       0       0       0      
H233892 0    pseu   1201 PAIP1P1             0.1078  0.4631  0.1678  0.1143  0.1732  0.15    0.1506  0.08705 0.3972  0.3776  0.5679  0.4221  0.2813  0.5348  0.3848  0.4618  0.6392  0.4707  0.2621  0.4922  0.7694  0.4813  0.3265  0.2139  0.5574  0.5638  0.7855  0.6366 
H107719 0    prot   4535 PALD1               4.81    7.918   4.641   4.923   5.602   6.197   2.3205  1.494   3.828   3.144   3.139   4.793   4.039   3.819   3.687   4.285   2.126   2.404   2.757   0.5935  5.557   6.8875  2.819   3.891   14.37   3.507   11.64   7.137  
H261485 0    othe   1350 PAN3-AS1            1.444   3.34    1.425   1.575   1.426   1.895   0.4175  0.4291  1.64    1.773   1.691   2.902   2.641   6.285   1.029   1.147   1.453   1.078   0.7197  0.3784  1.528   1.5195  0.8828  1.231   1.173   0.5184  3.051   2.827  
H183760 0    prot   3094 PAPL                0.4575  7.699   0.3781  0.6675  0.3526  0.3397  0       0       0.1434  0.00446 0.1364  0.01247 0       0.03355 0       0.01206 0.1543  0.01147 0.0134  0       0       0       0       0       0.01579 1.746   0       0      
H226604 0    othe   1759 PAPPA-AS2           0.05384 0.06775 0.04256 0.04561 0.04842 0.02714 0.00373 0       0       0.0354  0       0       0       0.04902 0       0       0       0       0       0       0       0.00984 0       0       0       0       0       0      
H226386 0    othe    300 PARD3-AS1           0.6509  0.07878 0.3461  0.3733  0.8635  1.037   0.12238 0.0926  0.5555  0.7299  0.7796  0.8629  1.83    0.7275  0.3351  0.6355  0.5828  0.3075  0.1706  0.2905  0.2566  0.418   0.8785  0.1696  0.233   1.395   0.1967  0.9695 
H214982 0    pseu   2608 PARGP1              0.2239  0.8407  0.3631  0.2706  0.3148  0.3286  0.4179  0.5671  1.02    0.4773  0.7457  0.8533  0.7976  0.7512  0.6383  0.6817  0.6904  0.5732  0.3582  0.2043  0.7428  0.6469  0.7212  0.6598  0.5603  0.7823  0.5777  0.6704 
H227105 0    pseu   3025 PARP1P1             0       0       0       0       0       0       0       0       0       0       0       0       0       0.1196  0       0       0       0       0       0       0       0       0       0       0       0       0       0      
H237917 0    pseu   2324 PARP4P1             0       0       0       0       0       0       0       0       0       0       0       0       0       0.01583 0       0       0       0       0       0       0       0       0       0       0       0       0       0      
H224976 0    pseu   3305 PARP4P2             0       0       0.02181 0.01454 0.01104 0.01278 0       0       0.006   0       0       0       0.00379 0.4041  0       0       0.00725 0       0       0       0.01415 0.00327 0.00818 0       0       0       0.02464 0.00538
H249263 0    pseu    315 PARP4P3             0.1192  0       0.06367 0.1642  0.1102  0.0667  0.0195  0       0.06291 0.06185 0.1564  0.03781 0.08299 0.9322  0       0.1538  0.2237  0.06908 0       0       0       0.05285 0       0.1481  0       0.1364  0.0449  0.3557 
H185480 0    prot   4211 PARPBP              0.1085  0.1668  0.09941 0.1039  0.3275  0.1108  0.0811  0.05973 0.2278  0.1747  0.4842  0.2776  0.2022  1.267   0.3082  0.317   0.2405  0.1896  0.07842 0.06142 0.4835  0.29225 0.2304  0.1874  0.2563  0.4038  0.5346  0.2117 
H152931 0    othe   9610 PART1               0.1375  0.02453 3.468   0.2249  0.0644  0.02681 0.01338 0.00256 0.9752  0.1402  0.121   0.04614 0.014   0.02257 0.0137  0.09197 2.015   0.5227  0.01012 0       0.02933 0.59975 0       0.9248  0.01305 0.2851  0.00863 0.02336
H166049 0    prot   2691 PASD1               0       0       0       0       0       0       0       0       0       0       0       0       0       13.74   0       0       0       0       0       0       0       0       0       0       0       0       0       0      
H171053 0    prot   1522 PATE1               0       0       0       0       0       0       0       0       0       0       0       0       0       0.01245 0       0       0       0       0       0       0       0       0       0       0       0       0       0      
H236027 0    prot   1333 PATE3               0       0       0       0       0       0       0       0       0       0       0       0       0       0.1219  0       0       0       0       0       0       0       0       0       0       0       0       0       0      
H225533 0    pseu    564 PAWRP1              0       0.02476 0       0       0.02763 0.03763 0       0       0       0       0       0       0       0.1256  0       0       0       0       0       0       0       0       0       0       0       0       0.03911 0.03167
H159086 0    prot   4165 PAXBP1              5.316   18.83   5.095   5.352   5.734   5.537   4.637   4.946   10.75   7.932   12.87   15.52   24.33   14.89   10.2    12.26   10.52   8.986   7.462   6.34    13.7    12.01   7.434   7.206   11.49   11.69   13.41   15.81  
H238197 0    othe   3706 PAXBP1-AS1          1.065   2.127   1.364   1.237   1.663   1.143   0.2678  0.2276  0.6736  0.4681  0.5842  0.8462  1.029   3.276   0.7252  0.7023  0.6688  0.5257  0.5456  0.1743  0.5998  0.47655 0.6922  0.709   0.6132  0.3997  0.9735  1.406  
H273344 0    othe   2255 PAXIP1-AS1          3.95    13.14   3.663   3.878   4.984   5.43    1.67    2.632   5.457   5.016   4.586   5.457   6.257   7.562   4.37    5.34    5.581   5.064   5.034   3.043   6.459   5.361   4.598   3.04    3.834   6.023   6.816   7.462  
H214106 0    prot   2526 PAXIP1-AS2          0.7071  3.199   0.7105  0.546   0.5952  0.9118  0.5792  0.3377  1.753   1.175   1.575   2.171   2.725   1.253   1.43    1.681   1.161   1.322   0.806   0.9395  1.566   1.4055  1.727   1.192   1.608   0.9493  1.94    1.679  
H102390 0    prot   1195 PBDC1               6.13    6.376   6.105   6.174   8.058   7.32    7.383   7.362   15.06   14.41   15.23   15.72   14.31   5.728   13.7    14.13   13.39   12.67   7.617   7.797   19.5    16.03   18.67   14.92   14.72   16.2    18.45   14.83  
H108187 0    prot   3118 PBLD                2.034   1.377   1.663   2.02    2.034   1.909   0.9396  0.8764  2.783   16.59   1.225   1.867   1.634   1.413   3.063   2.462   1.813   16.14   11.47   46.97   24.57   7.5065  5.822   1.92    1.445   1.015   1.053   1.906  
H254440 0    prot   2498 PBOV1               0.01046 0.1189  0.01486 0.01273 0.00964 0.01418 0       0       0.01302 0       0       0       0       0       0       0.01075 0.03142 0.01906 0.01513 0       0       0       0       0       0       0       0       0      
H244171 0    pseu   2180 PBX2P1              0.5341  1.227   0.7179  0.5708  0.6201  0.8319  0.75785 0.6562  1.739   1.059   1.837   2.777   2.143   3.001   1.116   1.306   1.128   1.282   0.6877  0.5685  1.366   1.6565  1.535   1.204   1.781   1.327   2.311   2.613  
H225937 0    othe   3918 PCA3                0.01239 0.2259  0.00977 0.02623 0.01613 0.01013 0.00422 0       0.05806 0.03331 0.01141 0.03714 0       0.03771 0.01007 0       0       0.00843 0       0       0.01928 0.04822 0       0.07585 0       0.00535 0       0      
H253438 0    othe   2309 PCAT1               0.00195 0       0       0.00736 0.01473 0       0.00751 0       0.0281  0.04869 0.04908 0.03896 0.00973 0.04603 0.03982 0.05491 0.09541 0.02311 0.01722 0.02163 0.01666 0.01055 0.01542 0       0.03984 0.04843 0.0265  0.05936
H253264 0    othe    571 PCAT2               0       0       0       0       0       0       0       0       0       0       0       0       0       1.019   0       0       0       0       0       0       0       0       0       0       0       0       0       0      
H251321 0    othe   2244 PCAT4               0       0       0       0       0       0       0       0       0.02332 0       0       0       0       0       0.01367 0       0       0       0       0       0       0.00321 0       0       0       0       0       0      
H228288 0    othe    887 PCAT6               1.533   1.5     2.15    1.465   1.674   1.697   0.7395  0.686   1.677   1.932   2.823   1.845   1.747   64.78   1.416   1.916   2.916   0.9783  0.9482  0.5504  1.128   1.337   1.908   0.7688  0.7973  6.977   1.347   1.786  
H179818 0    othe  12992 PCBP1-AS1           0.9297  1.686   0.8812  0.9466  1.106   0.9317  0.68095 0.5583  1.86    1.562   2.209   2.881   3.542   4.054   2.107   2.212   1.782   1.659   1.004   2.268   1.713   1.5275  1.628   1.609   2.036   1.709   2.923   2.233  
H235701 0    pseu    976 PCBP2P1             0       0.2161  0.04034 0.01873 0.02609 0       0.029   0.01621 0       0.03867 0.09837 0.09012 0.1035  0.1839  0.03252 0.03637 0.0753  0.0438  0.03824 0.04563 0.03502 0.05244 0.06237 0.04931 0.04173 0.06427 0.04205 0.1511 
H248826 0    pseu    842 PCBP2P3             0       0       0       0       0       0       0       0       0       0       0       0       0       0       0       0       0       0       0       0       0       0       0       0       0       0       0       0      
H234650 0    othe    835 PCCA-AS1            0       0.02047 0       0       0       0       0       0       0       0       0.02546 0.01727 0.02876 2.805   0.01929 0.02326 0.03316 0.02571 0.02329 0       0       0.0097  0       0       0.01126 0.02837 0       0.01978
H225510 0    pseu   2431 PCDH8P1             0.01743 0       0.0207  0.01713 0.03149 0.04543 0       0       0       0       0       0       0       1.742   0       0       0       0       0       0       0       0       0       0       0       0       0       0.02486
H234527 0    othe    387 PCDH9-AS1           0       0       0       0       0       0       0       0       0       0       0       0       0       0       0       0       0       0       0       0       0       0       0       0       0       0       0       0      
H228842 0    othe    532 PCDH9-AS2           0       0       0       0       0       0       0       0       0       0       0       0       0       0       0       0       0       0       0       0.1332  0       0       0       0       0       0       0       0      
H225263 0    othe    476 PCDH9-AS3           0       0       0       0       0       0       0       0       0       0       0       0       0       2.718   0       0       0       0       0       0       0       0       0       0       0       0       0       0      
H233840 0    othe    433 PCDH9-AS4           0       0       0       0       0       0       0       0       0       0       0       0       0       0.615   0       0       0       0       0       0       0       0       0       0       0       0       0       0      
H204970 0    prot   2570 PCDHA1              0.2831  0.912   0.5322  0.3339  0.5026  0.5509  0       0       0.01666 0.05262 0.01977 0.0548  0.03602 1.108   0.01408 0.05932 0.00757 0.02061 0.05478 0       0.02934 0.05005 0.01511 0       0.03425 0.00786 0.01354 0.03127
H250120 0    prot   2426 PCDHA10             0.2358  1.032   0.3449  0.2339  0.2224  0.3312  0.03526 0       0.05929 0.1925  0.07334 0.4381  0.2687  0.6944  0.07271 0.1988  0.1246  0.05438 0.3949  0       0.06684 0.0868  0.06802 0.03957 0.2104  0.03461 0.034   0.626  
H249158 0    prot   2390 PCDHA11             0.1324  1.282   0.3387  0.1029  0.1379  0.2033  0.00543 0       0.01863 0.2092  0.01608 0.1197  0.03056 1.035   0.01588 0.07762 0.1671  0.02475 0.3353  0.01733 0.01591 0.0347  0.04268 0       0.09963 0.01691 0.01586 0.231  
H251664 0    prot   2366 PCDHA12             0.05492 0.7832  0.1164  0.0419  0.04195 0.07013 0.00662 0       0.03338 0.1398  0.01863 0.1146  0.04342 0.8039  0.01531 0.06222 0.1686  0.02309 0.1546  0.01552 0.01741 0.03152 0.08606 0.01653 0.2467  0.01957 0.014   0.2828 
H239389 0    prot   2454 PCDHA13             0.06707 0.4915  0.1156  0.05127 0.05735 0.1095  0       0       0.0635  0.03234 0       0.07183 0.02712 0.538   0.04824 0.05728 0.07949 0.01564 0.09986 0.01301 0.01715 0.02402 0.02984 0       0.05611 0       0.0153  0.07279
H204969 0    prot   3179 PCDHA2              0.1344  1.098   0.1636  0.117   0.1727  0.1494  0.02521 0       0.05625 0.136   0.0852  0.3357  0.3502  0.8245  0.05083 0.1398  0.04278 0.05    0.1483  0       0.07222 0.09287 0.02847 0.05054 0.1566  0.02821 0.04366 0.09147
H255408 0    prot   2474 PCDHA3              0.1919  0.9676  0.3245  0.2308  0.2569  0.267   0.05692 0.01527 0.218   0.1821  0.1886  0.6886  0.6222  1.172   0.1268  0.3331  0.0761  0.0858  0.2455  0       0.1284  0.2004  0.04989 0.1875  0.409   0.06805 0.05899 0.2122 
H204967 0    prot   2510 PCDHA4              0.1245  0.6355  0.1915  0.133   0.2008  0.2409  0.01666 0       0.1153  0.2329  0.06949 0.1607  0.1004  0.3752  0.06632 0.1338  0.0781  0.07039 0.4839  0       0.07808 0.1053  0.03324 0.1186  0.2315  0.04743 0.02765 0.07887
H204965 0    prot   2589 PCDHA5              0.1233  0.9889  0.2734  0.1035  0.1706  0.1156  0.00583 0       0.0344  0.05168 0.01787 0.09885 0.09311 0.376   0.02306 0.06459 0.02451 0.02355 0.09461 0       0.02845 0.04573 0.01322 0.02126 0.05416 0.01774 0       0.04159
H081842 0    prot   2507 PCDHA6              0.1412  1.038   0.3028  0.1813  0.3277  0.2776  0.02062 0       0.02869 0.1167  0.04848 0.2427  0.2247  0.3047  0.04662 0.1366  0.05381 0.03383 0.1856  0       0.04625 0.06118 0.03648 0.05183 0.1003  0.03249 0.02364 0.1078 
H204963 0    prot   2369 PCDHA7              0.0505  0.607   0.1097  0.06331 0.07957 0.06047 0.01818 0       0.07227 0.07037 0.05044 0.1712  0.2226  0.763   0.06692 0.1172  0.04822 0.03728 0.1217  0       0.04769 0.07562 0.03826 0.04453 0.1177  0.04351 0.02962 0.0749 
H204962 0    prot   2444 PCDHA8              0.0453  0.7168  0.08888 0.04387 0.07369 0.04735 0       0       0.01822 0.02522 0.00807 0.04821 0.0461  0.317   0       0.02152 0.02093 0.00422 0.06446 0       0.0136  0.01803 0       0       0.02961 0       0       0.03165
H204961 0    prot   6696 PCDHA9              0.01837 0.2734  0.03958 0.01731 0.01585 0.02184 0       0       0.00615 0.00609 0.00575 0.0202  0.02123 0.5763  0.00379 0.01334 0.00953 0       0.02274 0       0.00559 0.0095  0.00137 0       0.01281 0.00123 0       0.0154 
H248383 0    prot   3083 PCDHAC1             0.07188 0.3104  0.1682  0.06365 0.1199  0.08606 0.00432 0       0.05173 0.03692 0.01427 0.06429 0.03238 0.4131  0.05614 0.0608  0.1006  0.02138 0.2305  0.01591 0.02945 0.04023 0.05574 0.01379 0.1697  0.01202 0.02523 0.1169 
H120327 0    prot   2927 PCDHB14             2.143   4.709   3.198   2.035   2.122   2.714   1.707   0.4759  2.489   1.264   3.039   5.567   3.923   2.347   2.458   3.049   2.627   0.7689  2.03    0.425   0.7078  2.6185  2.066   4.909   2.195   3.138   1.525   1.979  
H255622 0    prot   3062 PCDHB17             0.1686  0.2536  0.1845  0.1675  0.1126  0.2007  0.04393 0.01426 0.06511 0.03535 0.0858  0.209   0.1607  0.9272  0.05813 0.09157 0.04238 0.02538 0.05348 0.00585 0.01601 0.06993 0.02246 0.1521  0.07906 0.03219 0.03532 0.06216
H146001 0    pseu   3163 PCDHB18             0.1358  1.208   0.2282  0.1432  0.1439  0.1577  0.1663  0.06747 0.3871  0.1167  0.3749  0.8524  0.8646  1.143   0.3141  0.3745  0.294   0.1121  0.2585  0.03484 0.1278  0.36465 0.1739  0.6796  0.2653  0.2676  0.1661  0.2557 
H262096 0    pseu   2346 PCDHB19P            0.04936 0.3873  0.1143  0.04035 0.04383 0.04946 0.06069 0.02999 0.1594  0.03549 0.1616  0.3999  0.3839  7.93    0.1141  0.1653  0.1439  0.07149 0.152   0.00898 0.05331 0.13736 0.07089 0.2057  0.1196  0.1212  0.05515 0.1066 
H177839 0    pseu   4215 PCDHB9              0.4308  0.5686  0.4103  0.3818  0.3626  0.3498  0.27335 0.08395 0.3733  0.2163  0.4957  1.063   0.9749  0.5846  0.496   0.6785  0.4816  0.1286  0.1957  0.04043 0.123   0.38765 0.1485  1.021   0.5177  0.3516  0.1951  0.3946 
H081853 0    prot   2423 PCDHGA2             0.8271  1.472   1.162   0.6856  0.6643  1.331   1.2865  0.3043  0.8828  0.31    1.153   2.261   3.408   1.189   0.7935  1.392   0.7046  0.2743  0.4236  0.1404  0.2228  0.66    0.5051  2.756   1.327   0.6214  0.1626  1.008  
H262576 0    prot   2420 PCDHGA4             0.6691  1.37    0.8357  0.6556  0.7598  1.267   0.62675 0.2611  0.7659  0.1973  0.6586  1.234   1.072   0.5092  0.6909  0.7412  0.6144  0.1821  0.3547  0.07107 0.1438  0.4377  0.55    1.396   0.7342  0.3609  0.1187  0.4247 
H261934 0    prot   2423 PCDHGA9             1.642   2.38    1.407   1.157   1.28    1.88    0.4399  0.2559  0.9215  0.3169  1.118   1.69    1.622   0.4857  1.116   1.018   0.6843  0.2934  0.2716  0.1205  0.3241  0.64395 0.9253  1.231   0.9767  0.8985  0.2899  0.9072 
H254221 0    prot   2408 PCDHGB1             0.9202  0.6056  0.912   0.5803  0.6279  0.9841  0.23155 0.06045 0.2888  0.1444  0.2718  0.5648  0.6754  0.3601  0.1747  0.29    0.2589  0.07189 0.1943  0.03936 0.05642 0.1771  0.3679  0.4796  0.3925  0.1793  0.06136 0.3132 
H253910 0    prot   2420 PCDHGB2             1.392   1.96    1.236   1.062   0.9364  1.559   0.72535 0.2522  0.8359  0.228   0.8821  1.67    1.627   0.4636  0.6455  0.8188  0.5185  0.2587  0.4024  0.09832 0.2221  0.5475  0.4384  1.113   0.9384  0.5281  0.1969  0.5272 
H262209 0    prot   2545 PCDHGB3             0.2048  0.4538  0.2197  0.1436  0.1714  0.3921  0.4509  0.1634  0.5198  0.158   0.4868  0.8977  1.035   0.3745  0.3293  0.3642  0.57    0.1443  0.2947  0.05437 0.1855  0.42375 0.2614  0.6628  0.357   0.4089  0.1551  0.3929 
H253953 0    prot   2396 PCDHGB4             0.3315  0.5439  0.2764  0.3012  0.5299  0.6359  0.5802  0.3108  0.8402  0.3912  0.8392  1.273   1.533   0.3942  0.4519  0.6076  0.867   0.1961  0.3282  0.3206  0.2415  0.5382  0.6672  1.176   0.6574  0.8304  0.2682  0.8493 
H253305 0    prot   2417 PCDHGB6             1.225   1.052   1.08    0.6644  0.7923  1.811   1.0103  0.5777  1.356   0.5727  1.666   2.56    4.19    0.5842  1.776   1.636   1.447   0.4789  0.5335  0.3625  0.5421  1.1662  2.219   2.002   1.43    1.288   0.552   1.577  
H254122 0    prot   2414 PCDHGB7             2.27    4.133   2.024   1.683   1.651   3.284   1.7285  0.9441  2.485   1.077   3.081   4.037   4.664   1.367   3.474   3.335   2.626   0.8465  0.8771  0.2922  0.8676  2.5045  3.635   3.723   3.818   2.101   0.7755  2.475  
H248449 0    pseu   2366 PCDHGB8P            0.02599 0.3425  0.04117 0.0176  0.0239  0.03161 0.2732  0.09689 0.113   0.04636 0.1813  0.1778  0.2315  0.934   0.08105 0.0887  0.1496  0.0567  0.09249 0.05267 0.07046 0.14405 0.1112  0.1254  0.09824 0.166   0.07909 0.1564 
H240184 0    prot   2533 PCDHGC3             27.23   27.13   19.26   15.47   13.7    27.52   4.4655  1.687   9.603   2.21    11.8    13.95   8.337   1.654   9.703   9.327   7.889   3.015   2.63    0.8185  3.178   6.4515  9.035   14.45   19.43   8.298   1.667   5.837  
H242419 0    prot   2441 PCDHGC4             1.292   10.63   1.702   0.9159  2.983   1.202   0.65785 0.1603  0.1633  0.06219 0.2192  0.331   0.2746  0.8631  0.1314  0.1448  0.1936  0.08967 0.1102  0.02798 0.06958 0.2828  0.1616  0.3084  0.2496  0.2238  0.042   0.1318 
H163075 0    prot   8992 PCDP1               0.5998  0.1364  0.9372  0.6913  0.7338  0.7373  0.05559 0.0052  0.01727 2.204   0.0591  0.02927 0.0409  8.785   0.04961 0.02215 0.02095 0.1621  1.144   0.1416  0.04471 0.01511 0.3173  0.06642 1.247   0.01364 0.0152  0.4951 
H132635 0    prot   2332 PCED1A              15.38   26.01   19.08   14.36   17.27   15.3    7.404   3.375   23.29   27.33   26.76   35.26   41.77   19.14   19.2    24.09   21.65   20.62   12.84   17.34   27.46   18.885  22.28   14.77   25.49   12.18   51.53   60.41  
H179715 0    prot   2253 PCED1B              1.157   0.2362  0.8928  0.7292  1.333   1.148   0.78445 0.2231  4.912   2.195   3.541   4.924   12.66   8.698   3.893   3.93    1.987   1.299   0.8502  1.145   4.23    4.334   18.69   5.428   5.538   1.268   19.73   1.814  
H247774 0    othe    834 PCED1B-AS1          1.423   0.2852  0.6468  1.358   1.884   1.079   0.5895  0.1656  2.211   1.535   1.544   1.204   0.6899  0.3721  2.462   2.026   2.352   1.514   0.5545  0.867   6.726   1.64295 2.476   2.296   8.633   0.5953  32.82   1.858  
H231254 0    pseu    784 PCED1CP             0       0       0       0       0       0       0       0       0       0       0       0       0       3.782   0       0       0.03406 0       0       0       0       0       0       0       0       0       0       0      
H227418 0    othe   1708 PCGEM1              0       0       0       0       0       0       0       0       0       0.03764 0       0       0       0.01438 0       0       0       0       0       0       0       0       0       0       0       0       0       0      
H268140 0    pseu   1050 PCGF7P              0       0       0       0       0       0       0       0       0       0       0       0       0       0.7756  0       0       0       0       0       0       0       0       0       0       0       0       0       0      
H226061 0    pseu    354 PCMTD1P1            0       0       0       0       0       0       0       0       0       0       0       0       0       0       0       0       0       0       0       0       0       0       0       0       0       0       0       0      
H260087 0    pseu    354 PCMTD1P2            0       0       0       0       0       0       0       0       0       0       0       0       0       0       0       0       0       0       0       0       0       0       0       0       0       0       0       0      
H234800 0    pseu    471 PCMTD1P3            0       0       0       0       0       0       0       0       0       0       0       0       0       0       0       0       0       0       0       0       0       0       0       0       0       0       0       0      
H249065 0    pseu   1131 PCNAP1              0       0       0       0       0       0       0       0       0       0       0       0       0       2.701   0       0       0       0       0       0       0       0       0       0       0       0       0       0      
H214009 0    pseu    777 PCNAP3              0       0       0       0       0       0       0       0       0       0       0       0       0       0       0       0       0       0       0       0       0       0       0       0       0       0       0       0      
H254544 0    pseu    729 PCNAP4              0       0       0       0       0       0       0       0       0       0       0       0       0       0       0       0       0       0       0       0       0       0       0       0       0       0       0       0      
H258359 0    pseu    510 PCNPP1              0.1708  0.233   0.1464  0.1597  0.1761  0.1668  0.13595 0.09956 0.2342  0.1971  0.2524  0.2898  0.4066  0.5542  0.2185  0.2161  0.2462  0.1754  0.1271  0.1308  0.2144  0.185   0.1851  0.1805  0.2409  0.2135  0.2274  0.4183 
H225856 0    pseu    454 PCNPP2              0       0       0       0       0       0       0       0       0       0       0       0       0       0.04355 0       0       0       0       0       0       0       0       0       0       0       0       0       0      
H213344 0    pseu    470 PCNPP3              0       0       0       0       0       0       0       0       0       0       0       0       0       0.1718  0       0       0       0       0       0       0       0       0       0       0       0       0       0      
H237089 0    pseu    515 PCNPP4              0       0       0       0       0       0       0       0       0       0       0       0       0       0       0       0       0       0       0       0       0       0       0       0       0       0       0       0      
H177197 0    pseu    480 PCNPP5              0.05194 0.08909 0.06142 0.05416 0.07707 0.05425 0.07178 0.0627  0.08292 0.07128 0.185   0.1793  0.1404  0.09498 0.117   0.122   0.1017  0.07161 0       0.03977 0.07048 0.09087 0.08555 0.094   0.169   0.08084 0.09961 0.1472 
H135749 0    prot  11188 PCNXL2              2.514   12.03   6.328   2.798   2.438   3.4     0.25975 0.08922 2.454   1.536   1.929   1.647   3.439   1.479   1.752   1.743   1.79    1.193   0.982   0.1108  1.667   0.7376  0.7024  0.9696  1.046   1.444   1.558   2.523  
H197136 0    prot   7117 PCNXL3              3.797   11.94   6.407   4.057   4.075   4.053   3.649   2.487   9.385   9.941   8.717   10.89   8.749   18.32   7.175   8.167   8.767   9.168   6.268   4.445   13.65   9.5065  9.223   7.579   10.65   9.816   15.89   12.1   
H126773 0    prot   8145 PCNXL4              3.455   4.175   3.163   2.931   3.861   3.519   3.25    2.544   3.831   4.139   4.863   6.804   9.793   6.175   4.375   4.945   4.007   2.738   2.557   1.923   3.635   3.311   5.313   3.715   4.446   4.016   4.211   5.892  
H224729 0    othe   1798 PCOLCE-AS1          0.07198 0.565   0.08815 0.05855 0.04747 0.05734 0.12335 0.02144 0.1237  0.1808  0.3881  0.6165  1.209   1.661   0.1949  0.2806  0.1782  0.1016  0.08729 0.08113 0.1029  0.1468  0.09845 0.1784  0.2231  0.1617  0.1039  0.1947 
H236836 0    othe    273 PCYT1B-AS1          0       0       0       0       0       0       0       0       0       0       0       0       0       0       0       0       0       0       0       0       0       0       0       0       0       0       0       0      
H203497 0    othe    776 PDCD4-AS1           0.4718  0.5503  0.4675  0.4382  0.6948  0.6537  0.34065 0.1317  1.719   0.9947  2.072   2.671   2.293   4.723   1.467   1.59    2.022   1.367   2.855   0.6645  4.036   2.216   1.36    0.8874  1.943   1.477   6.555   3.93   
H226301 0    pseu    733 PDCL3P1             0       0       0       0       0       0       0       0       0       0       0       0       0       0.06122 0       0       0       0       0       0       0       0       0       0       0       0       0       0      
H214286 0    pseu    714 PDCL3P3             0       0       0       0       0       0       0       0       0       0       0       0       0       0       0       0       0       0       0       0       0       0       0       0       0       0       0       0      
H244119 0    pseu    719 PDCL3P4             3.267   4.219   2.822   3.3     3.912   4.023   1.3385  1.238   2.167   3.6     1.386   2.18    5.12    8.098   1.059   1.818   1.983   1.76    1.56    1.755   2.914   1.809   1.268   1.362   2.606   1.336   7.264   11.57  
H213089 0    pseu    721 PDCL3P5             0.6178  0.4296  0.6963  0.6194  0.7855  0.6342  0.895   1.236   1.915   0.8832  1.387   1.332   0.8954  1.942   1.576   1.582   0.8686  0.6929  0.3276  0.3858  0.8539  1.128   0.8496  1.114   1.53    1.397   1.431   1.225  
H224255 0    pseu    705 PDCL3P6             0       0.06011 0       0       0       0       0       0       0       0       0       0       0       0.059   0       0       0       0       0       0       0       0       0       0       0       0       0       0      
H256777 0    pseu    711 PDCL3P7             0       0       0       0       0       0       0       0       0       0       0       0       0       0       0       0       0       0       0       0       0       0       0       0       0       0       0       0      
H258429 0    prot    598 PDF                 0.5953  1.033   1.424   0.805   0.8477  0.8059  0.9316  1.855   1.968   4.263   1.666   1.6     1.159   2.123   1.519   1.748   2.457   1.651   1.965   3.681   1.747   1.471   3.051   1.373   1.382   2.159   1.87    2.14   
H180867 0    pseu   1514 PDIA3P              7.394   6.711   5.871   7.407   9.257   8.439   10.6145 3.248   13.7    15.85   17.08   19.12   21.8    17.26   15.29   17.58   20.5    17.27   16.68   15.35   18.67   14.11   18.44   25.92   23.79   14.1    19.5    40.69  
H270788 0    pseu    968 PDLIM1P1            0       0       0       0       0       0       0       0       0       0       0       0       0       0       0       0       0       0       0       0       0       0       0       0       0       0       0       0      
H265881 0    pseu    606 PDLIM1P2            0       0.7075  0.04939 0       0       0       0       0       0       0       0       0       0       0       0       0       0       0       0       0       0       0       0       0       0       0       0       0      
H264172 0    pseu    598 PDLIM1P3            0       0       0       0       0       0       0       0       0       0       0       0       0       0       0       0       0       0       0       0       0       0       0       0       0       0       0       0      
H249274 0    pseu    649 PDLIM1P4            0.06757 0.3072  0.1226  0.06472 0.08718 0.05541 0.1772  0.02146 0.07484 0.1712  0.07761 0.1063  0.07201 0.04967 0.2305  0.2226  0.4818  0.1857  0.1568  0.4185  0.06225 0.13928 0.2199  0.2008  0.2513  0.5514  0.08402 0.1527 
H205918 0    pseu   4418 PDPK2               0.1277  0.3558  0.2133  0.1381  0.1266  0.2258  0.06114 0.07887 0.1217  0.1653  0.1411  0.1893  0.1828  0.1527  0.09358 0.1006  0.1292  0.1363  0.1052  0.06697 0.1785  0.1323  0.1394  0.07428 0.1027  0.1049  0.1336  0.1285 
H247381 0    othe   1474 PDX1-AS1            0       0       0       0       0       0       0       0       0       0       0       0       0       0.43    0       0       0       0       0.0991  0       0       0       0       0       0       0       0       0      
H196696 0    othe    653 PDXDC2P             1.853   10.23   2.85    1.984   2.312   2.498   3.144   2.37    7.26    6.088   7.998   7.819   9.348   21.9    7.807   9.135   19.1    11.85   9.375   7.39    18.57   9.744   5.305   7.685   8.884   7.295   6.726   12.96  
H255185 0    pseu   1082 PDXDC2P             0.3842  1.999   0.5965  0.4286  0.4221  0.5359  0.79195 0.6523  1.561   1.385   1.78    1.855   1.913   5.518   1.767   2.019   4.38    2.816   2.245   1.538   4.132   2.241   1.274   1.745   1.921   1.54    1.276   2.847  
H241360 0    prot    822 PDXP                3.166   5.95    9.584   3.95    3.302   3.788   0.62535 0.3765  0.4988  0.548   0.2719  0.5341  0.4821  2.065   0.2684  0.2937  0.3916  0.5275  0.4137  1.531   1.969   0.9225  1.077   0.2768  0.3063  0.1917  0.932   0.2923 
H215860 0    pseu   3554 PDZK1P1             0.00595 0.1676  0.00589 0.00523 0.01105 0.00843 0.00198 0       0       0.6585  0.00471 0.00673 0.00632 0.01231 0.00447 0.01141 0.00345 0.00436 0.0456  0.1928  0.2942  0.00277 0.00907 0.00979 0.00456 0.01143 0.00489 0      
H244211 0    pseu    473 PDZK1P2             0       0       0       0       0       0       0       0       0       0       0       0       0       0       0       0       0       0       0       0       0       0       0       0       0       0       0       0      
H239677 0    othe   1061 PDZRN3-AS1          0.07648 0       0.1316  0.06632 0.05868 0.05055 2.3895  0.129   1.547   0.07854 0.2944  0.9727  1.121   0.1847  0.312   0.388   0.1234  0.2524  0.06448 0       0.148   0.46895 0.6142  0.6806  0.1235  0.06901 0       0.03228
H173517 0    prot  13396 PEAK1               3.612   4.116   3.628   3.432   2.937   4.131   5.516   2.012   5.714   2.276   5.427   5.747   4.586   7.985   9.793   7.182   3.743   2.922   1.66    0.9728  5.428   4.9635  2.689   5.523   12.45   4.067   18.86   4.928  
H259059 0    pseu    509 PEBP1P1             0       0       0       0       0       0.0276  0       0       0       0       0       0       0       0.04903 0       0       0       0       0       0       0       0       0       0       0       0       0       0      
H270532 0    pseu    557 PEBP1P2             0       0.09813 0       0       0       0.02755 0       0.1082  0.05037 0       0.03421 0.06734 0       0.1404  0.05943 0.04807 0       0.03761 0       0.07014 0.09342 0.09247 0.06058 0.1026  0       0       0.05655 0.0243 
H236278 0    pseu    546 PEBP1P3             0       0       0       0       0       0       0       0       0       0       0       0       0       0.5068  0       0       0       0       0       0       0.07134 0       0       0       0.1092  0       0.2592  0      
H242265 0    prot   6627 PEG10               26.48   35.85   11.07   16.05   74.94   89.5    0.37035 0.3941  3.104   1.764   1.073   2       18.81   20.76   1.028   2.278   1.963   0.8173  1.856   0.1857  0.8181  2.6015  122.9   0.8374  6.146   0.3562  0.5482  1.281  
H198300 0    prot   8326 PEG3                13.02   23.42   14.3    11.28   54.99   34.94   1.4385  0.2313  3.066   0.9789  2.256   7.672   117.1   18.69   1.779   2.449   1.958   0.7053  0.7993  1.299   0.5239  2.6805  39.8    2.387   1.106   0.9782  0.4666  2.673  
H248191 0    pseu   1518 PES1P1              0       0       0       0       0       0       0       0       0       0       0       0       0       0.09581 0       0       0       0       0       0       0       0       0       0       0       0       0       0      
H229268 0    pseu   1734 PES1P2              0       0       0.04345 0       0       0       0.01346 0       0       0       0       0       0       0.1334  0.05792 0.03197 0       0       0       0       0       0       0       0.01367 0       0       0       0      
H229833 0    prot    789 PET100              16.66   13.22   16.34   14.33   17.95   18.47   21.05   12.5    13.73   20.52   17.96   14.83   13.49   24.66   14.76   17.44   21.29   19.93   10.36   14.04   16.41   15.325  21.89   15.79   17.42   15.89   22.74   23.77  
H059691 0    prot   3554 PET112              5.529   6.006   11.73   5.049   6.099   6.962   13.345  5.6     4.86    5.514   3.733   3.374   4.182   5.526   4.018   4.062   3.035   3.915   1.766   4.206   3.481   4.149   9.571   2.045   3.001   6.292   4.695   3.568  
H232838 0    prot    427 PET117              3.845   3.291   4.327   3.752   4.089   4.068   2.0045  2.922   2.433   3.318   2.476   3.272   3.298   3.001   2.361   2.766   2.93    3.977   2.01    2.01    3.356   3.546   4.953   2.553   2.64    3.092   2.893   3.368  
H104883 0    prot   1457 PEX11G              1.675   0.7379  1.418   1.712   1.954   1.658   0.66495 0.4602  2.498   3.967   1.921   1.118   2.121   23.58   2.301   2.724   2.313   2.276   1.645   6.25    3.299   2.047   6.092   0.9939  2.017   2.719   3.4     3.765  
H215418 0    pseu   1047 PEX12P1             0       0       0       0       0       0       0       0       0       0       0       0       0       0       0       0       0       0       0       0       0       0       0       0       0       0       0       0      
H164751 0    prot   4996 PEX2                4.815   3.873   4.376   4.342   5.146   4.947   4.0715  5.118   6.464   5.685   6.97    7.353   6.113   5.32    5.65    6.543   6.846   6.2     4.417   3.909   6.439   6.6395  7.627   5.085   5.862   5.179   7.183   7.416  
H243799 0    othe    723 PEX5L-AS1           0.0086  0       0.04616 0.04357 0       0       0       0       0       0       0       0       0       0       0       0       0       0       0.02771 0       0       0       0       0       0       0       0       0      
H244302 0    othe    609 PEX5L-AS2           0.07045 0       0.07045 0.08366 0.04844 0.02257 0       0       0       0       0       0       0       20.39   0       0       0       0       0.03328 0       0       0       0       0       0       0       0       0      
H204220 0    prot   1810 PFDN6               13.71   10.2    13.37   13.31   15.77   13.51   7.677   9.828   9.07    10.15   9.25    10.56   9.662   26.67   7.757   8.894   8.733   9.458   5.621   8.214   8.569   9.76    12.35   8.283   8.746   8.761   11.66   10.74  
H233328 0    pseu    422 PFN1P1              1.989   2.942   2.449   2.197   2.441   2.371   4.995   3.897   10.09   8.741   10.14   14.46   5.718   4.515   8.68    7.996   8.406   9.901   2.905   6.865   15.28   17.89   9.648   14.62   12.15   7.471   20.98   6.665  
H176378 0    pseu     81 PFN1P10             0       0       0       0       0       0       0       0       0       0       0       0       0       0       0       0       0       0       0       0       0       0       0       0       0       0       0       0      
H213061 0    pseu    387 PFN1P11             0.06318 0.4944  0.09641 0.0717  0.102   0.1544  0       0.03342 0       0       0.04301 0.05672 0.0322  0.326   0       0.03478 0       0       0       0.1134  0.0459  0.02065 0.172   0       0.0399  0.03917 0.05986 0.1075 
H226028 0    pseu    533 PFN1P12             0       0       0       0       0       0       0       0       0       0       0       0       0       0       0       0       0       0       0       0       0       0       0       0       0       0       0       0      
H203843 0    pseu    165 PFN1P2              0       0.6545  0.1015  0       0.07835 0.09621 0.04007 0.1589  0.1282  0.09689 0.2239  0.2112  0.1564  0.1063  0.2107  0.1725  0.2211  0.1202  0.1242  0.1174  0.1227  0.12005 0.09671 0.2905  0.1679  0.1161  0.1397  0.3327 
H234367 0    pseu    401 PFN1P3              0       0.7865  0.03928 0       0.04118 0.0257  0.05575 0.03564 0.1488  0.01258 0.1345  0.1676  0.1677  0.6152  0.09544 0.1156  0.1277  0.06797 0.1319  0.1595  0.09634 0.10407 0.08897 0.1522  0.1127  0.0925  0.07465 0.208  
H225080 0    pseu    401 PFN1P4              0       0       0       0       0       0       0       0       0       0       0       0       0       0.04529 0       0       0       0       0       0       0       0       0       0       0       0       0       0      
H227216 0    pseu    165 PFN1P5              0       0       0       0       0       0       0       0       0       0       0       0       0       0       0       0       0       0       0       0       0       0       0       0       0       0       0       0      
H237533 0    pseu    398 PFN1P6              0       0       0       0       0       0       0       0       0       0       0       0       0       0       0       0       0       0       0       0       0       0       0       0.04693 0       0       0       0      
H227212 0    pseu    146 PFN1P7              0       0.4434  0       0       0       0       0.0485  0       0.1347  0       0.1494  0.2436  0.2554  0       0.1638  0.1719  0.1544  0.1322  0.1552  0.1234  0.254   0.1348  0.1211  0.139   0.1826  0.1209  0.1535  0.285  
H244371 0    pseu    542 PFN1P8              0       0.08245 0.02359 0       0       0       0.03899 0       0.08203 0.06252 0.09491 0.1411  0.1384  0.4237  0.08395 0.08206 0.1132  0.1137  0.116   0.05029 0.1011  0.07032 0.08135 0.04976 0.07506 0.0722  0       0.1304 
H227205 0    pseu    432 PFN1P9              0       0       0       0       0       0       0       0       0       0       0       0       0       0.03583 0       0       0       0       0       0       0.06226 0       0       0       0       0       0       0      
H229183 0    prot   2377 PGA4                0.00564 0.01643 0.01298 0.00701 0.0053  0       0.00401 0.00515 0.03068 0.00653 0.0124  0.01607 0.02735 0.1337  0.02433 0.01462 0.01541 337.3   0.02135 0.0203  0.01655 0.01235 0.01607 0.01567 0       0.01109 0.03012 0.01136
H248271 0    pseu    555 PGAM1P1             0       0       0       0       0       0       0       0       0       0       0       0       0       0       0       0       0       0       0       0       0       0       0       0       0       0       0       0      
H220515 0    pseu    760 PGAM1P10            0       0       0       0       0       0       0       0       0       0       0       0       0       0       0       0       0       0       0       0       0       0       0       0       0       0       0       0      
H233623 0    pseu    678 PGAM1P11            0       0       0       0       0       0       0       0       0.05866 0.02171 0.05522 0.02731 0.02924 0.03502 0.01715 0.02688 0.0574  0       0.02012 0.01696 0.05888 0.01345 0       0.02037 0.05509 0.1404  0.04743 0.02471
H250825 0    pseu    747 PGAM1P12            0       0       0       0       0       0       0       0       0       0       0       0       0       0.04768 0       0       0       0       0       0       0       0       0       0       0       0       0       0      
H248838 0    pseu    753 PGAM1P13            0       0       0       0       0       0       0       0       0       0       0       0       0       0       0       0       0       0       0       0       0       0       0       0       0       0       0       0      
H225639 0    pseu    724 PGAM1P2             0       0       0       0       0       0       0.05366 0       0       0.02592 0       0.04048 0       0.1282  0.07848 0.08736 0       0       0       0       0       0       0       0       0.058   0       0       0      
H230274 0    pseu    564 PGAM1P3             0.03532 0.09151 0.03287 0.04835 0.03018 0.02645 0       0       0       0       0       0       0.05238 0.353   0       0       0       0       0       0       0       0       0       0       0       0       0       0      
H214041 0    pseu    881 PGAM1P4             0.03251 0       0.06394 0.06589 0       0.01316 0       0       0       0       0       0       0       0.03155 0       0       0       0       0       0       0       0       0       0       0       0       0       0.07487
H257150 0    pseu   2143 PGAM1P5             0.003   0       0.01522 0       0       0       0.1393  0.01405 0.06815 0.08708 0.07814 0.04109 0.1574  0.4767  0.0865  0.1838  0.2037  0.1505  0.2921  0.02052 0.03782 0.0279  0.038   0.05671 0.1055  0.04463 0.3078  0.05019
H224464 0    pseu    746 PGAM1P6             0       0.04703 0       0       0       0       0       0       0       0       0.02362 0       0       0.0687  0       0       0       0       0       0       0       0       0       0       0       0.05144 0       0      
H213997 0    pseu    736 PGAM1P7             0       0.06348 0       0       0.02879 0.05211 0.00949 0.01116 0.04414 0.05133 0.09234 0       0.1035  0.04778 0.03833 0.07301 0.1002  0.1012  0.05637 0.05436 0.08952 0       0.0609  0.02294 0.06639 0.05512 0.2117  0.1245 
H249255 0    pseu    754 PGAM1P9             0       0       0       0       0       0       0       0       0       0       0       0       0       0       0       0       0       0       0       0       0       0       0       0       0       0       0       0      
H237256 0    pseu    426 PGAM3P              0       0       0       0       0       0       0       0       0       0       0       0       0       0       0       0       0       0       0       0       0       0       0       0       0       0       0       0      
H215197 0    pseu    653 PGAM4P1             0       0       0       0       0       0       0       0       0       0       0       0       0       0       0       0       0       0       0       0       0       0       0       0       0       0       0       0      
H248488 0    pseu    720 PGAM4P2             0       0       0       0       0       0       0       0       0       0       0       0       0       0       0       0       0       0       0       0       0       0       0       0       0       0       0       0      
H253224 0    pseu    671 PGAM5P1             0       0       0       0       0       0       0       0       0       0       0       0       0       0.3979  0       0       0       0       0       0       0       0       0       0       0       0       0       0      
H182405 0    prot   2317 PGBD4               0.2952  0.7377  0.5416  0.3367  0.505   0.5072  0.46755 0.3322  0.7571  0.7119  0.6211  0.5766  0.454   2.77    0.4071  0.5725  0.6583  0.9207  0.5403  0.6038  1.088   0.59435 0.7642  0.4762  0.5511  0.4788  1.27    0.6359 
H244273 0    pseu    406 PGBD4P1             0       0       0       0       0       0       0       0       0       0       0       0       0       0.381   0       0       0       0       0       0       0       0       0       0       0       0       0.04431 0      
H249834 0    pseu    416 PGBD4P3             0.06037 0.05941 0.04599 0.04762 0.04954 0.04165 0.10965 0.03424 0.04293 0.04664 0.06119 0.07427 0.08012 0.1131  0.02767 0.04685 0.05049 0.0481  0.04686 0.0481  0       0.01988 0.09867 0.04847 0.0565  0.03617 0.0529  0.07887
H248877 0    pseu    612 PGBD4P4             0       0       0       0       0       0       0       0       0       0       0       0       0       0       0       0       0       0       0       0       0       0       0       0       0       0       0       0      
H225136 0    pseu    425 PGBD4P5             0       0       0       0       0       0       0       0       0       0       0       0       0       0.1676  0       0       0       0       0       0       0       0       0       0       0       0       0       0      
H226064 0    pseu    609 PGBD4P6             0       0       0       0       0       0       0       0       0       0       0       0       0       0       0       0       0       0       0       0       0       0       0       0       0       0       0       0      
H244433 0    pseu    256 PGBD4P7             0       0       0       0       0       0       0       0       0.1015  0.08647 0       0       0       0       0       0.0659  0.3297  0.0661  0.1042  0       0.1696  0.08935 0.06938 0       0.0714  0       0       0.09419
H229332 0    pseu    561 PGBD4P8             0       0       0       0       0       0       0       0       0       0       0       0       0       0.1535  0       0       0       0       0       0       0       0       0       0       0       0       0       0      
H227179 0    pseu   1349 PGCP1               0       0       0       0       0       0       0       0       0.02937 0       0       0       0       0.2621  0.0307  0       0       0.04274 0       0       0       0       0       0       0       0       0       0      
H265273 0    pseu   1440 PGDP1               0       0       0       0       0       0       0       0       0       0       0       0       0       0.1408  0       0       0       0       0       0       0       0       0       0       0       0       0       0      
H213667 0    pseu   1022 PGGT1BP1            0       0       0       0       0       0       0       0       0       0       0       0       0       0.07844 0       0       0       0       0       0       0       0       0       0       0       0       0       0      
H214584 0    pseu   1027 PGGT1BP2            0       0       0       0       0       0       0       0       0       0       0       0       0       0.08533 0       0       0       0       0       0       0       0       0       0       0       0       0       0      
H213290 0    pseu   1212 PGK1P2              0.06082 0.07903 0.08719 0.09068 0.07109 0.1069  0.07115 0.05378 0.09049 0.1209  0.06891 0.06642 0.09861 0.4114  0.06521 0.07851 0.07751 0.05025 0.05399 0.05323 0.0878  0.07189 0.07943 0.05049 0.06399 0.06911 0.09132 0.1743 
H224958 0    othe    601 PGM5-AS1            0.05373 1.731   0.05684 0.06804 0.1758  0.08877 1.6197  0.338   101.5   0.4987  4.872   36.99   0.6753  0.2049  1.964   2.445   0.3554  1.132   0.1094  0.06335 1.724   31.055  4.874   1.457   0.7133  0.625   0.3431  1.154  
H204794 0    pseu   2294 PGM5P1              0.0586  0.2245  0.08466 0.1296  0.0847  0.1023  1.14915 0.256   3.022   0.2551  0.6158  3.026   2.822   0.1974  0.4831  0.452   0.2246  0.2726  0.06843 0.04287 0.4644  1.61935 0.9383  0.725   0.3281  0.2115  0.3308  0.4111 
H227558 0    pseu   1923 PGM5P2              0.08483 0.243   0.1376  0.1975  0.1129  0.101   0.91675 0.2574  2.704   0.264   0.5284  1.871   1.541   0.2516  0.4202  0.3731  0.2392  0.27    0.08269 0.04328 0.3731  1.19765 0.747   0.6426  0.2712  0.2472  0.2377  0.3836 
H112137 0    prot   7577 PHACTR1             1.458   1.214   3.584   1.22    1.234   3.972   1.1357  0.08272 0.2309  0.443   0.2625  0.2698  0.3595  0.6103  0.3382  0.3197  0.1933  0.2758  0.5048  0.08333 0.3705  0.20245 0.1161  1.62    1.493   0.3362  0.7177  0.2322 
H232728 0    pseu    889 PHB2P1              0       0       0       0       0       0       0       0       0       0       0       0       0       0.0513  0       0       0       0       0       0       0       0       0       0       0       0       0       0      
H213091 0    pseu    807 PHBP1               0       0       0       0       0       0       0       0       0       0       0       0       0       0.04439 0       0       0       0       0       0       0       0       0       0       0       0       0       0      
H232665 0    pseu    783 PHBP10              0       0       0       0       0       0       0       0       0       0       0       0       0       0       0       0       0       0       0       0       0       0       0       0       0       0       0       0      
H227621 0    pseu    808 PHBP11              0       0       0       0       0       0       0       0       0       0       0       0       0       0.102   0       0       0       0       0       0.1201  0       0       0       0       0       0       0       0      
H230585 0    pseu    810 PHBP12              0.00446 0.1656  0.04288 0.02104 0.02595 0.02199 0.05527 0.04827 0.1269  0.08008 0.246   0.1038  0.1913  0.1145  0.133   0.1521  0.186   0.1029  0.1334  0.1063  0.1078  0.09468 0.07705 0.1056  0.128   0.3239  0.06398 0.1764 
H234835 0    pseu    759 PHBP13              0.02763 0.2326  0.08226 0.04543 0.02223 0.04045 0.042   0       0.05415 0.03676 0.05514 0.1055  0.06409 0.05795 0       0       0.05239 0.02659 0       0       0.04815 0.06164 0.04648 0.02335 0       0       0.08851 0.05184
H248913 0    pseu    366 PHBP14              0       0       0       0       0       0       0       0       0       0       0       0       0       0       0       0       0       0       0       0       0       0       0       0       0       0       0       0      
H232210 0    pseu    664 PHBP15              0       0.1195  0       0       0       0       0.01532 0       0.05507 0.03528 0.1456  0.05469 0.1052  0.1079  0.0507  0.06753 0.09059 0.06115 0.0573  0.01734 0.09741 0.04513 0.1059  0.03949 0.06253 0.1484  0.07253 0.09269
H228121 0    pseu    818 PHBP3               0       0       0       0       0       0       0       0       0       0       0       0       0       0       0       0       0       0       0       0       0       0       0       0       0       0       0       0      
H230251 0    pseu    836 PHBP4               0.04856 0.4305  0.06682 0.08578 0.0719  0.07282 0       0       0       0       0       0       0       0.1398  0.01972 0       0       0       0       0       0       0       0       0       0       0       0       0      
H233523 0    pseu    767 PHBP5               0       0       0       0       0       0       0       0       0       0       0       0       0       0       0       0       0       0       0       0       0       0       0       0       0       0       0       0      
H223981 0    pseu    785 PHBP6               0       0       0       0       0       0       0       0       0       0       0       0       0       0       0       0       0       0       0       0       0       0       0       0       0       0       0       0      
H213711 0    pseu    813 PHBP7               0       0.08582 0       0       0       0       0       0       0       0       0       0.02229 0.0301  0.2081  0       0       0       0       0       0       0       0       0       0       0       0       0       0      
H240471 0    pseu    724 PHBP8               0       0       0       0       0       0       0       0       0       0       0       0       0       0       0       0       0       0       0       0.05112 0.07166 0       0       0       0       0       0       0      
H230224 0    pseu    824 PHBP9               0.2995  2.083   0.5243  0.352   0.4134  0.503   0.4699  0.3001  1.39    0.6088  1.478   2.066   2.492   1.735   1.99    1.957   1.175   0.8377  0.7156  0.2428  1.596   1.02045 0.5557  1.426   1.782   1.972   1.593   1.313  
H179899 0    pseu   3728 PHC1P1              3.769   20.2    6.799   3.555   5.207   6.147   3.1815  2.144   9.001   5.398   7.924   15.19   14.59   18.73   5.443   6.775   5.848   4.96    4.31    0.8464  5.159   6.3735  5.086   8.298   6.256   2.399   5.85    13.91  
H224204 0    othe   1901 PHEX-AS1            0.2385  2.153   0.4768  0.1839  0.2991  0.6728  0       0.01926 0.01921 0.01539 0.05372 0.07656 0       0.07969 0       0.02856 0.04095 0       0       0       0.00838 0.0754  0       0       0       0       0       0.4549 
H136147 0    prot   3797 PHF11               4.43    2.003   3.836   4.344   6.134   4.066   3.9355  2.034   9.947   8.056   10.75   10.55   8.992   5.06    10.61   11.62   9.773   8.147   6.065   4.372   10.13   8.212   12.45   10.17   10.8    9.232   15.9    15.8   
H043143 0    prot   7559 PHF15               3.972   11.48   7.244   4.571   6.193   6.613   3.474   2.554   11.32   6.081   6.029   9.451   9.299   4.155   7.796   7.464   6.532   6.052   4.766   1.311   9.075   6.896   9.702   6.498   7.237   4.74    13.05   9.196  
H102221 0    prot   5121 PHF16               1.123   1.053   0.6202  1.25    1.301   0.7326  1.0665  0.5161  3.524   1.683   1.918   3.085   3.538   7.382   2.358   2.773   1.807   2.443   3.184   1.973   2.044   1.931   7.46    1.287   2.333   1.88    3.456   2.001  
H077684 0    prot   8783 PHF17               2.181   6.848   2.951   1.842   3.163   2.828   3.658   2.869   7.703   6.83    4.81    5.84    8.291   4.189   9.359   8.736   6.503   5.937   10.31   2.197   4.464   4.875   6.397   7.073   6.188   4.188   5.544   13.19  
H226057 0    pseu   2845 PHF2P2              0       0       0       0       0       0       0       0       0       0.01233 0       0       0       1.908   0       0       0       0       0       0       0       0       0       0       0       2.208   0.03842 0      
H267178 0    pseu    324 PHF5CP              0       0       0       0       0       0       0       0       0       0       0       0       0       0       0       0       0       0       0       0       0       0       0       0       0       0       0       0.1964 
H233041 0    prot    432 PHGR1               0       0.06452 0       0.0315  0       0       0.01553 0.0433  3.485   0.0757  0.2329  0.1022  0.115   0.0992  0       0.3877  0.02773 17.51   0.3945  0.1417  1007    580.61  0.08489 0.07888 0       0.1883  0.1106  0.1115 
H231944 0    othe    593 PHKA1-AS1           0       0       0       0       0       0       0       0       0       0       0       0       0.02335 0.2301  0       0       0       0       0       0       0       0       0       0       0       0       0.06387 0      
H232882 0    pseu    620 PHKA1P1             0.7675  0.7926  0.6278  0.4604  0.7327  1.39    0.81575 12.72   1.531   0.5173  0.9954  1.047   2.117   0.6801  0.9132  1.126   1.898   1.608   1.389   0.2177  0.6571  0.8897  4.589   2.088   0.6405  0.7445  0.7262  1.567  
H237836 0    othe    332 PHKA2-AS1           0.2567  0.9029  0.3616  0.2311  0.3424  0.5107  0.53545 0.1809  0.5909  0.6324  0.5804  0.9633  1.012   1.419   0.679   0.7765  0.7436  0.5463  0.5928  2.006   0.9865  0.53515 2.86    0.7813  1.255   0.5051  0.9374  1.156  
H226262 0    pseu   1950 PHKBP1              0       0       0       0       0       0       0       0       0       0       0       0       0       0       0       0       0       0       0       0       0       0       0       0       0       0       0       0      
H258467 0    pseu    706 PHKBP2              0       0       0       0       0       0       0       0       0       0       0       0       0       0.05469 0       0       0       0       0       0       0       0       0       0       0       0       0       0.04345
H226075 0    pseu    610 PHKG1P1             0       0       0       0       0       0       0       0       0       0       0       0       0       0.22    0       0       0       0       0       0       0       0       0       0       0       0       0       0      
H228645 0    pseu    862 PHKG1P2             0       0       0       0       0       0       0       0       0       0       0       0       0       0       0       0       0       0       0       0       0       0       0       0       0       0       0       0      
H229508 0    pseu    368 PHKG1P4             0       0       0       0       0       0       0       0       0       0       0       0       0       0.1582  0       0       0       0       0       0       0       0       0       0       0       0       0       0      
H175309 0    prot   5150 PHYKPL              2.431   4.124   3.064   2.671   2.844   2.706   5.2055  4.51    10.11   11.36   10.59   12.64   14.2    14.93   11.63   12      9.066   9.175   7.17    14.21   19.62   11.786  7.84    6.896   12.06   5.754   19.91   18.16  
H124102 0    prot    574 PI3                 0.1148  0.1179  0.1123  0.1081  0.1104  0.09929 0.2013  0.08811 0.3947  0.6024  110.9   0.2169  0.1872  0.2857  0.1563  1.248   98.26   0.4365  0.2602  0.4852  11.43   8.2127  0.1593  0.2264  4.117   8.787   2.629   0.2321 
H215513 0    pseu   4792 PI4KAP1             1.548   4.559   3.904   1.66    2.219   2.1     1.438   1.271   4.513   2.839   5.509   7.036   9.528   5.192   4.005   5.208   2.346   3.815   2.255   2.193   4.43    4.1455  2.046   3.242   4.73    2.799   5.658   8.202  
H183506 0    pseu   2467 PI4KAP2             3.072   9.031   9.306   3.46    4.49    5.658   2.26    2.316   5.075   4.678   6.67    9.176   12.07   8.966   6.288   6.55    4.02    5.617   2.861   2.563   6.164   6.1625  3.01    5.607   6.709   3.809   7.844   10.59  
H139200 0    prot   3258 PIANP               32.26   44.03   42.53   29.49   42.71   66.22   0.2267  0.05584 1.911   0.2116  5.862   9.942   1.368   3.204   0.1063  0.3032  0.2348  0.8041  0.1857  0.03428 1.291   1.9665  0.1047  13.99   0.5093  0.2456  0.4159  0.5577 
H177595 0    prot   4522 PIDD                4.449   15.99   8.449   4.92    4.886   4.554   3.277   4.274   8.117   6.97    8.01    9.003   9.683   14.26   7.658   8.179   6.799   8.087   5.105   5.048   9.321   7.731   6.392   5.652   6.975   9.807   11.35   12.85  
H103335 0    prot   6749 PIEZO1              4.453   8.322   4.107   3.476   3.753   4.772   5.464   1.637   29.91   17.39   22.22   26.87   7.858   3.7     30.41   31.12   15.98   11.15   5.122   8.51    17.28   33.335  9.448   12.66   35.74   21.91   30.18   19.8   
H233686 0    pseu    218 PIEZO1P1            0       0       0       0       0       0       0       0       0       0       0       0       0       0       0       0       0       0       0       0       0       0       0       0       0       0       0       0      
H237121 0    pseu   2166 PIEZO1P2            0       0       0       0       0       0       0       0       0       0       0       0       0       0.00968 0       0       0       0       0       0       0       0       0       0       0       0       0       0      
H154864 0    prot  13241 PIEZO2              0.94    0.1695  0.4768  1.288   0.5227  0.2814  0.04199 0.02298 0.7364  0.3908  0.3212  0.1431  0.2903  0.443   0.2181  0.4301  0.09132 0.1968  0.5027  0.6703  0.257   1.1727  0.267   0.221   2.574   0.1879  0.4798  0.5002 
H173947 0    prot   4256 PIFO                1.376   0.1714  0.9508  1.443   2.184   2.195   1.5135  0.02093 2.587   1.283   0.2974  1.435   0.5768  9.849   0.2697  0.6941  1.01    1.312   1.504   0.0105  0.1635  1.25885 0.6941  0.1672  1.839   0.4176  0.11    3.099  
H213713 0    pseu    894 PIGCP1              2.766   6.499   4.927   2.99    3.554   2.52    1.16345 0.7272  3.055   1.781   2.847   3.643   2.391   1.53    2.689   2.244   2.314   1.794   1.6     0.8773  4.124   4.174   1.478   3.651   2.505   2.314   2.08    2.011  
H229626 0    pseu    834 PIGCP2              0       0       0       0       0       0       0       0       0       0       0       0       0       0       0       0       0       0       0       0       0       0       0       0       0       0       0       0      
H253869 0    pseu    652 PIGFP1              0.02778 0.1271  0.01747 0.02174 0.05493 0.03111 0       0       0.08024 0       0.05862 0.1014  0.1032  0.136   0.02799 0.06138 0       0       0.02807 0       0       0.02758 0       0.03066 0       0.02389 0.0242  0.06746
H234881 0    pseu    650 PIGFP2              0       0       0       0       0       0       0       0       0       0       0       0       0       0       0       0       0       0       0       0       0       0       0       0       0       0       0       0      
H227592 0    pseu    721 PIGFP3              0       0       0       0       0       0       0       0       0       0       0       0       0       0       0       0       0       0       0       0       0       0       0       0       0       0       0       0      
H259657 0    pseu    564 PIGHP1              0.06014 0.3123  0.08213 0.07221 0.08438 0.0661  0.2046  0.1487  0.5444  0.3007  0.8792  0.512   0.7373  0.4337  0.8183  1.013   1.124   0.5148  0.5531  0.479   0.7894  0.43225 0.3337  0.3793  0.9612  0.7381  0.365   0.8261 
H234204 0    pseu    456 PIGPP2              0       0       0       0       0       0       0       0       0       0       0       0       0       0       0       0       0       0       0       0       0       0       0       0       0       0       0       0      
H228958 0    pseu    414 PIGPP3              0       0       0       0       0       0       0       0       0       0       0       0       0       0       0       0       0       0       0       0       0       0       0       0       0       0       0       0      
H265564 0    pseu    306 PIGPP4              0       0       0       0       0       0       0       0       0       0       0       0       0       0       0       0       0       0       0       0       0       0       0       0       0       0       0       0      
H227104 0    pseu    428 PIGQP1              0       0       0       0       0       0       0       0       0       0       0       0       0       0       0       0       0       0       0       0       0       0       0       0       0       0       0       0      
H224437 0    pseu    504 PIGUP1              0.09564 0.1446  0.07874 0.07501 0.1469  0.08419 0.08498 0.09317 0.158   0.06536 0.1516  0.1488  0.2388  0.3069  0.07968 0.09189 0.1225  0.08864 0.06707 0       0.1387  0.11918 0.1741  0.07502 0.07926 0.08024 0.07815 0.08962
H268977 0    prot     92 PIH1                0       0       0       0       0       0       0       0       0       0       0       0       0       0       0       0       0       0       0       0       0       0       0       0       0       0       0       0      
H080572 0    prot   1923 PIH1D3              0.01944 0       0       0.0704  0.05642 0       0       0       0       0       0       0       0       6.804   0       0       0       0       0       0       0       0       0.00835 0       0.09892 0       0       0.01448
H174083 0    prot   3542 PIK3R6              0.557   0.1491  0.3171  0.3973  0.376   0.4409  0.50765 0.09342 0.9769  0.2084  0.7622  0.6519  0.1509  1.575   0.8275  0.4653  0.6597  0.6972  0.1301  0.1762  1.943   0.62535 0.2818  0.368   1.657   0.914   4.665   0.1585 
H229359 0    pseu    995 PIN1P1              0       0       0.01449 0.01371 0       0.01736 0       0       0       0       0       0       0       0.6324  0       0       0       0       0       0       0       0       0       0       0       0       0       0      
H227973 0    pseu    395 PIN4P1              0.1377  0.1456  0.1094  0.1708  0.1049  0.109   0.14505 0       0       0       0       0       0       0.1535  0       0       0.03904 0.05314 0       0       0.05644 0.06242 0.1044  0       0       0       0.03851 0.03529
H234465 0    prot    962 PINLYP              3.779   4.585   2.264   3.352   4.419   5.199   1.466   0.2941  3.623   5.825   5.325   6.894   8.284   3.234   2.972   3.554   2.322   1.871   0.491   0.3508  2.072   3.5075  1.226   4.298   3.127   2.433   3.421   5.321  
H219294 0    pseu   1695 PIP5K1P1            0       0.03415 0.00663 0       0       0       0       0       0.03315 0.02187 0.01881 0.01413 0.01117 2.619   0       0.01177 0.01648 0       0       0       0.01828 0       0       0       0       0.01081 0.02421 0.0176 
H229435 0    pseu   1117 PIP5K1P2            0       0       0       0       0       0       0       0       0       0       0       0       0       0.1088  0       0       0       0       0       0       0       0       0       0       0       0       0       0      
H180764 0    pseu   3349 PIPSL               0.3482  0.5174  0.4748  0.3444  0.4181  0.4046  0.4628  0.866   0.5896  0.3869  0.4505  0.5722  0.5715  14.03   0.5273  0.4946  0.4088  0.4824  0.3025  0.2653  0.5067  0.53535 0.5629  0.5036  0.4699  0.4352  0.5138  0.4942 
H057757 0    prot   2180 PITHD1              35.17   52.28   49.2    34.61   56.7    41.77   11.4    17.49   19.53   16.55   25.82   22.39   21.74   36.04   21.16   21.56   18.98   19.27   11.96   12.07   17.49   19.13   21.39   18.26   18.81   31.68   23.33   19.97  
H236618 0    othe    162 PITPNA-AS1          3.369   4.013   2.853   2.978   3.617   3.755   3.808   5.208   5.389   4.307   5.125   5.261   10.73   19.62   6.49    6.258   5.179   5.952   6.876   1.836   3.287   4.1205  5.306   2.895   2.695   5.167   5.181   5.066  
H237399 0    othe    869 PITRM1-AS1          0.12    0.5877  0.2266  0.1524  0.15    0.1327  0.17585 0.1234  0.4112  0.4074  0.6204  0.7923  0.8515  1.626   0.5215  0.5792  0.5673  0.3684  0.2994  0.1618  0.5536  0.3977  0.3976  0.6316  0.6237  0.5003  0.4019  0.8177 
H107859 0    prot   1387 PITX3               0.03899 0.02658 0       0.01703 0.01738 0.01933 0.24731 3.651   0       0.07528 0       0       0       0.9862  0.0505  0.03519 0.02823 0       0       0       0       0       0       0.01429 0.02982 0       0       0.00997
H184571 0    prot   3778 PIWIL3              0       0       0       0       0       0.0082  0       0       0       0       0       0       0       0.409   0       0       0       0       0       0       0       0       0       0       0       0       0       0      
H187008 0    othe   5034 PKD1L3              0.02315 0.09947 0.03297 0.02654 0.02598 0.03611 0.07899 0.01719 0.06425 0.04073 0.04234 0.05702 0.07794 0.5452  0.09775 0.07872 0.05011 0.05312 0.02269 0.3693  0.2361  0.05665 0.0859  0.05821 0.1009  0.03842 0.1087  0.1218 
H244257 0    pseu   3082 PKD1P1              1.317   19.31   4.019   1.744   1.99    1.47    1.4705  2.223   4.672   1.64    3.465   5.545   6.838   4.38    3.255   3.516   2.588   2.63    2.016   0.859   3.118   4.3965  2.303   4.172   3.271   3.439   2.635   3.753  
H254681 0    pseu   9239 PKD1P5              0.5364  5.067   1.211   0.6177  0.7002  0.5235  0.3556  0.5725  1.159   0.621   0.8204  1.346   1.696   1.108   0.9417  1.019   0.5645  0.7952  0.5315  0.2202  0.8443  1.16    0.5554  1.201   0.8608  1.114   0.687   0.9315 
H250251 0    pseu   4429 PKD1P6              1.849   22.27   4.141   2.13    2.416   1.919   2.2435  4.073   7.332   2.085   6.128   8.84    8.736   5.004   6.421   6.107   3.597   3.065   2.189   1.06    3.911   6.958   2.259   10.65   5.352   6.797   3.018   4.944  
H067225 0    prot   3824 PKM                 119     212.3   237.7   115.5   166.9   185.7   197.3   287.6   157.9   211.8   164.8   81.68   83.76   145.8   82.52   93.83   175.1   86.6    28.04   5.624   101.4   86.93   277.2   193.2   115.5   137.7   128.7   94.61  
H236480 0    pseu   1521 PKMP1               0.00989 0.0756  0.0205  0.02069 0.02104 0.01768 0       0.09237 0       0.00917 0       0       0       0.8891  0       0       0       0       0       0       0       0       0       0       0       0       0       0      
H235892 0    pseu   1676 PKMP2               0       0       0       0       0       0       0       0       0       0       0       0       0       0       0       0       0       0       0       0       0       0       0       0       0       0       0       0      
H220563 0    pseu    714 PKMP3               3.891   12.12   5.387   3.84    4.257   6.743   1.4765  1.244   2.1     0.9221  2.234   3.535   5.22    0.9616  1.132   1.441   0.8929  0.9295  0.5172  0.467   0.8558  2.535   0.6352  3.641   1.221   0.7084  1.157   6.271  
H254023 0    pseu    305 PKMP4               0       0       0       0       0       0       0       0       0       0       0       0       0       0       0       0       0       0       0       0       0       0       0       0       0       0       0       0      
H215057 0    pseu   1600 PKMP5               0       0       0       0       0       0       0       0       0       0       0       0       0       0       0       0       0       0       0       0       0       0       0       0       0       0       0       0      
H229670 0    pseu   2142 PKP4P1              0       0       0       0       0       0       0       0       0       0       0       0       0       0.03265 0       0       0       0       0.00785 0       0       0       0       0       0       0       0       0      
H224680 0    pseu    567 PLA2G12AP1          0.2297  0.3864  0.3427  0.2348  0.3577  0.3863  0.3917  0.4466  0.3229  0.3923  0.392   0.2599  0.2951  0.7293  0.2483  0.2746  0.4466  0.3429  0.4732  0.2451  0.3865  0.334   0.5245  0.3064  0.3095  0.2503  0.258   0.4632 
H225221 0    pseu    263 PLA2G12AP2          0       0       0       0       0       0       0       0       0       0       0       0       0       0       0       0       0       0       0       0       0       0       0       0       0       0       0       0      
H188257 0    prot   1650 PLA2G2A             0.1205  0.2371  0.2576  0.1828  0.1869  0.1353  170.58  6.557   76.63   0.381   4.849   1.822   63.65   2.887   188.2   48.7    74.81   12.2    2.457   111.8   379.8   58.575  3.036   47.65   10.31   20.46   0.3321  22.65  
H149507 0    prot   1806 PLAC1L              0       0       0       0       0       0       0       0       0       0       0       0       0       12.26   0       0       0       0       0       0       0       0       0       0       0       0       0       0      
H225745 0    othe   1232 PLAC4               0       0       0       0       0       0       0.00961 0       0.0479  0.03219 0.05888 0.0263  0       0       0.05164 0.04827 0.09032 0.02309 0.01461 0       0.01334 0.01373 0       0.04141 0.01317 0.03864 0       0.01538
H225479 0    othe    555 PLCB1-IT1           0       0       0       0       0       0       0       0       0       0       0       0       0       1.235   0       0       0       0       0       0       0       0       0       0       0       0       0       0      
H259307 0    othe    210 PLCB2-AS1           0       0       0       0       0.02827 0.1237  0       0       0.07709 0       0       0       0       0       0       0       0.08212 0       0       0       0.1599  0.03159 0       0       0.1951  0       0.6778  0      
H268894 0    othe   1776 PLCE1-AS1           0.07618 0.01213 0.07858 0.05936 0.06076 0.04828 0.06539 0.01771 0.2985  0.06131 0.1073  0.1349  0.1317  0.107   0.08699 0.08247 0.03309 0.1221  0.03364 0       0.07559 0.10427 0.01804 0.1604  0.09593 0.01456 0.06525 0.2429 
H239508 0    othe   1306 PLCH1-AS1           0       0       0       0       0       0       0       0       0       0       0       0       0       0       0       0       0       0       0       0       0       0       0       0       0       0       0       0      
H242925 0    othe    406 PLCH1-AS2           0       0       0       0       0       0       0.02603 0       0       0       0       0       0       2.792   0       0       0       0       0       0       0       0       0       0       0       0       0       0      
H226441 0    othe    269 PLCL2-AS1           0       0.04851 0       0       0       0       0.02799 0       0       0       0       0       0       0       0       0       0       0       0       0       0       0       0       0       0       0       0       0      
H240766 0    othe    489 PLCXD2-AS1          0       0       0       0       0       0       0       0       0       0       0       0       0       3.937   0       0       0       0       0       0       0.03829 0       0       0       0       0       0       0      
H269800 0    pseu    892 PLEKHA3P1           0       0       0       0       0.02181 0       0       0       0.02302 0       0       0       0       0.2154  0.08281 0.04718 0.03778 0       0       0       0.1344  0.03093 0.03485 0.02203 0.09349 0       0.3199  0.02042
H134297 0    pseu   2261 PLEKHA8P1           0.3334  0.2389  0.3785  0.319   0.501   0.2777  0.6361  0.4698  1.945   0.8239  0.6554  1.057   1.248   0.6849  1.709   1.819   1.54    0.6351  0.5363  0.7046  1.265   0.76615 1.346   2.248   1.781   0.4663  1.636   0.6841 
H175985 0    prot   1799 PLEKHD1             0.05288 5.079   0.4645  0.08833 0.08419 0.03287 0.03993 0.0173  0.04916 0.5817  0.03585 0.03979 0.02462 1.166   0.07068 0.113   0.1809  0.06024 0.02963 0.01427 0.05123 0.02694 0.04074 0.0457  0.1416  0.5523  0.0841  1.604  
H153404 0    prot  11694 PLEKHG4B            0.1326  0.09188 0.04791 0.1044  0.1653  0.03868 0.0216  0.04419 0.02282 0.06284 0.1754  0.03786 0.6522  1.298   0.00938 0.5641  0.9849  0.4443  0.0821  0.00671 0.03708 0.12002 0.03241 0.00849 0.2458  0.1319  0.02824 2.113  
H187510 0    prot   2163 PLEKHG7             0       0       0       0       0       0       0       0       0.1269  0.1536  0.00866 0.0067  0       0.08083 0       0.01719 0.03239 0.2111  0.1805  0.06815 0.4016  0.1107  0       0       0.1686  0.01712 0.4489  0      
H148735 0    prot   5386 PLEKHS1             0.00538 0       0.02392 0.00351 0.00506 0       0.00642 0.00908 0.1085  0.1401  0.00967 0.01306 0.00732 0.9272  0.0161  3.785   16.05   0.07927 6.622   0.01461 12.33   0.36255 0.00903 0.01832 0.3314  0.2113  0.03275 0.01812
H240935 0    pseu   3021 PLGLA               0       0.104   0.00828 0.00246 0.00622 0.01096 0.00506 0.00349 0.02209 0.01342 0.01542 0.02306 0.02836 0.1329  0.01298 0.01943 0.0221  0.01344 0.01167 5.635   0.03961 0.01326 0.01122 0.00732 0.01108 0.01668 0.02749 0.02308
H183281 0    prot   2606 PLGLB1              0.3437  3.286   0.5469  0.3598  0.5213  0.5461  0.1126  0.1218  0.1619  0.198   0.2792  0.3201  0.3221  0.1345  0.1981  0.2456  0.1921  0.1777  0.1472  6.874   0.2705  0.2151  0.1146  0.1304  0.1522  0.2729  0.5201  0.3964 
H125551 0    prot    622 PLGLB2              0.1858  2.409   0.3552  0.184   0.3173  0.3276  0.10672 0.1571  0.2075  0.1467  0.2176  0.2676  0.2098  0.08284 0.1911  0.2044  0.2179  0.1348  0.1198  17.19   0.1919  0.18635 0.1155  0.1356  0.1463  0.2061  0.3323  0.2874 
H107020 0    prot   1484 PLGRKT              3.393   2.521   2.873   2.985   3.033   3.546   8.274   7.564   5.678   9.211   5.569   5.101   4.665   2.743   6.265   7.11    5.101   5.542   3.014   3.583   11.35   9.496   7.797   4.225   6.468   6.391   6.935   7.758  
H088970 0    othe   4745 PLK1S1              4.399   10.6    4.164   4.433   5.953   5.044   3.0245  3.961   13.75   4.456   8.852   11.7    13.4    14.49   6.792   6.623   4.615   4.995   5.038   2.123   7.318   15.63   3.235   5.185   4.193   5.733   6.209   12.58  
H185988 0    prot   2267 PLK5                2.089   18.13   2.196   0.9978  0.9686  1.622   0.01091 0.01331 0.05196 0.03384 1.121   1.119   0.1694  4.692   0.03888 0.1419  0.0829  0.02814 0.01714 0.03432 0.06139 0.11131 0.03774 0.01964 0.01506 0.1739  0.00394 0.06472
H239641 0    othe    344 PLS1-AS1            0       0       0       0       0       0       0       0       0       0       0       0       0       0.9314  0       0       0       0       0       0       0       0       0       0       0       0       0       0      
H241457 0    othe    312 PLSCR5-AS1          0       0       0       0       0       0       0       0       0       0       0       0       0       0.1379  0       0       0       0       0       0       0       0       0       0       0       0       0       0      
H141682 0    prot   2096 PMAIP1              0.7451  0.3894  0.5911  1.142   1.1     0.5875  0.1578  0.3709  1.263   0.5612  3.975   0.4572  0.2321  1.293   0.5585  0.8567  1.229   0.6051  0.2764  0.1216  1.755   0.8374  0.1259  0.2418  2.033   10.14   2.776   0.3241 
H168967 0    pseu   1913 PMCHL1              0       0       0       0       0       0       0       0       0       0       0       0       0       0.3855  0       0       0       0       0       0       0       0       0       0       0       0       0       0      
H169040 0    pseu   2848 PMCHL2              0       0       0       0       0       0       0       0       0       0       0       0       0       0.4069  0       0       0       0       0       0.00623 0       0       0       0       0       0       0       0      
H185664 0    prot   2994 PMEL                0.03996 0.05456 0.03737 0.03888 0.03982 0.03553 0.14005 0.03936 0.6219  0.7209  0.5693  0.9431  1.338   3.169   0.3073  1.055   0.6188  0.5782  0.7324  1.01    0.8333  0.40355 0.2968  0.3593  0.3722  14.32   0.385   0.5686 
H265038 0    pseu    729 PMM2P1              0       0       0       0       0       0       0       0       0       0       0       0       0       0       0       0       0       0       0       0       0       0       0       0       0       0       0       0      
H187953 0    pseu   3864 PMS2CL              3.335   7.291   4.607   3.754   4.261   3.928   1.16875 0.8846  3.528   3.067   3.419   3.489   4.044   7.918   2.748   3.375   2.728   2.496   1.704   2.448   3.162   2.8295  2.706   2.133   2.456   4.758   5.011   3.994  
H078319 0    pseu    802 PMS2P1              3.112   3.443   3.917   2.858   4.261   3.078   2.4945  1.9     4.167   4.863   3.812   3.938   4.356   9.59    4.943   5.303   2.88    2.422   1.27    2.529   3.129   2.9045  4.399   3.518   3.366   3.417   5.948   4.77   
H188073 0    pseu    898 PMS2P10             0       0.02588 0       0       0       0       0       0       0.02185 0       0       0.02032 0       0.06671 0.01767 0.02556 0.01546 0       0       0.02116 0.01752 0.01746 0       0.01856 0       0.02186 0       0.02177
H241350 0    pseu    165 PMS2P11             0       0       0       0       0       0       0       0       0       0       0       0       0       0.1126  0       0       0.09501 0       0       0       0       0       0       0       0       0.1098  0       0.08997
H174368 0    pseu   1696 PMS2P2              0.3476  0.5358  0.4609  0.3624  0.4927  0.388   0.21005 0.1554  0.4863  0.3294  0.4522  0.3661  0.4347  1.59    0.4078  0.4951  0.4259  0.2784  0.1371  0.4157  0.4013  0.36005 0.2865  0.3465  0.3267  0.5322  0.4515  0.5915 
H127957 0    pseu   1563 PMS2P3              1.656   6.37    2.039   1.864   2.085   1.992   1.5285  1.204   4.194   3.626   4.486   5.233   5.332   5.665   3.359   4.09    4.76    3.11    2.036   1.734   4.151   3.705   2.816   3.727   3.673   3.749   5.551   6.934  
H067601 0    pseu   1054 PMS2P4              2.7     3.067   2.866   2.547   2.738   2.863   0.7801  0.4818  2.034   2.269   1.788   1.739   2.056   2.055   1.45    1.566   1.233   0.8157  0.3722  0.3638  1.007   1.2085  1.807   1.893   1.19    1.212   1.058   2.401  
H123965 0    pseu   1478 PMS2P5              1.543   2.386   2.199   1.613   1.961   1.783   1.1545  1.035   2.185   1.466   1.988   1.938   1.737   4.486   1.542   1.849   1.669   1.207   0.5533  1.473   1.531   1.6225  1.396   1.642   1.342   2.193   1.755   2.248  
H233448 0    pseu    511 PMS2P9              0.6776  0.8218  0.7851  0.7028  0.7784  0.9118  0.8097  0.489   3.534   1.129   4.784   3.083   3.175   6.654   2.265   2.549   5.009   2.096   1.089   1.495   3.057   2.7555  0.7737  1.961   2.281   6.056   2.219   4.611  
H132424 0    prot  10746 PNISR               11.36   58.8    14.82   11.3    12.51   14.47   14.435  13.12   30.17   18.39   29.27   45.2    50.24   18.09   25.58   30.45   27.87   21.88   13.55   10.64   29.68   31.785  21.07   25.31   26.79   20.39   32.62   48.48  
H232091 0    pseu    672 PNLIPP1             0       0       0       0       0       0       0       0       0       0       0       0       0       0       0       0       0       0       2.165   0       0       0       0       0       0       0       0       0      
H165862 0    pseu   1559 PNLIPRP2            0.01972 0.05473 0.03597 0.0188  0.06879 0       0.03646 0.02127 0.2289  0.1473  0.1357  0.1481  0.2177  0.4849  0.04149 0.1127  0.06138 1.158   2260    0.1547  17.68   0.5942  0.1484  0.1271  0.03076 0.09961 0.258   0.05043
H203837 0    prot   2342 PNLIPRP3            0       0       0       0       0       0       0       0       0.09503 0       0.5641  0       0       0.1373  0.7904  0.1119  0.02757 0.0858  0.07135 0       0.01749 0.02932 0.0228  0.02671 0.00585 8.652   0       0.02484
H224201 0    prot   2234 PNMA6A              0       0.01413 0.01678 0       0.01135 0.00808 0       0       0       0       0       0       0       0       0       0       0       0       0       0       0       0       0       0       0       0       0       0      
H203902 0    prot   1607 PNMA6B              0       0       0       0       0       0       0       0       0       0       0       0       0       0       0       0       0       0       0       0       0       0       0       0       0       0       0       0      
H235961 0    prot   2100 PNMA6C              1.544   1.988   3.486   1.332   2.803   1.397   0.09502 0.0136  0.02493 0.5998  0.04586 0.1899  0.521   0.2246  0.1638  0.1014  0.07427 0.08376 0.04263 0.432   0.05998 0.12005 0.07239 0.5151  0.0624  0.05304 0.08648 0.3489 
H257088 0    prot   1653 PNMA6D              0       0       0       0       0       0       0       0       0       0       0       0       0       0       0       0       0       0       0       0       0       0       0       0       0       0       0       0      
H006757 0    prot   3433 PNPLA4              4.412   2.169   3.55    3.456   5.559   5.624   4.4545  4.957   2.458   4.516   3.64    3.036   5.517   2.813   2.898   3.529   3.319   3.976   2.902   3.38    2.495   2.1795  6.231   1.957   2.121   3.836   2.089   4.934  
H235451 0    pseu    302 PNPLA4P1            0       0       0       0       0       0       0       0       0       0       0       0       0       0       0       0       0       0       0       0       0       0       0       0       0       0       0       0      
H229241 0    pseu   2314 PNPT1P1             0       0.03169 0.01458 0       0       0.01432 0       0       0       0       0       0       0.01838 0.03562 0       0.00874 0       0       0       0       0.00896 0       0       0       0       0.01488 0.0167  0.01345
H233272 0    pseu   2046 PNPT1P2             0       0       0       0       0       0       0       0       0       0       0       0       0       0       0       0       0       0       0       0       0       0       0       0       0       0       0       0      
H213730 0    pseu    996 POLD2P1             0       0       0       0       0       0       0       0       0       0       0       0       0       0       0       0       0       0       0       0       0       0.00979 0       0       0       0       0       0      
H004142 0    prot   2274 POLDIP2             24.3    34.23   38.78   25.1    25.2    27.11   46.67   83.73   33.48   54      31.2    30.08   29.6    57.49   33.41   33.74   33.23   38.25   31.37   64.31   29.04   34.92   86.65   29.52   27.71   35.51   33.41   33.45  
H232970 0    pseu    469 POLHP1              0       0.06912 0       0       0       0       0       0       0.03896 0       0.09053 0.06244 0.05598 0.07992 0       0.04221 0.05145 0       0       0       0       0       0       0       0.03147 0.08513 0.04935 0.06889
H228600 0    pseu    764 POLR2CP             0.02775 0       0       0       0       0       0       0       0       0       0       0       0       0       0.0246  0       0.04391 0       0       0       0.06351 0       0       0       0       0       0.08069 0      
H168255 0    prot   5211 POLR2J3             2.703   4.812   3.604   2.878   2.713   2.704   2.119   1.884   4.936   4.251   8.838   5.342   5.261   2.797   4.035   4.471   4.411   3.666   2.794   2.116   5.271   3.9965  2.943   3.563   4.734   5.086   8.143   7.145  
H272655 0    pseu   1421 POLR2J4             1.778   4.645   2.365   2.03    2.114   1.907   2.018   1.06    3.394   4.626   4.239   4.464   3.931   2.565   2.587   3.269   3.76    3.709   2.347   2.628   4.129   3.6295  3.457   3.696   3.823   3.119   6.135   6.011  
H258284 0    pseu    167 POLR2KP1            0       0.2064  0       0       0       0       0.08427 0.07393 0.2549  0       0.2148  0.2399  0.3754  0.4345  0       0.09357 0.2295  0.08676 0.1011  0       0.111   0.11465 0.07097 0.1101  0       0       0.2128  0.3464 
H224510 0    pseu    176 POLR2KP2            0       0.2415  0       0       0       0       0       0       0       0       0       0       0       0       0       0       0       0       0       0       0       0       0       0       0       0       0       0      
H238211 0    pseu    186 POLR2LP             0       0       0       0       0       0       0       0       0       0       0       0       0       0       0       0       0       0       0       0       0       0       0       0       0       0       0       0      
H255529 0    prot   7137 POLR2M              6.47    4.42    4.658   6.478   7.565   5.748   4.894   5.658   6.226   3.504   5.958   10.93   7.133   4.017   7.323   6.589   4.66    3.511   3.349   1.892   3.913   4.544   5.282   10.17   5.126   4.664   3.942   6.108  
H214626 0    pseu   1175 POLR3DP1            0       0       0       0       0       0       0       0       0       0       0.04039 0       0       0.05749 0       0       0       0       0       0.05451 0       0       0       0       0       0.03493 0       0      
H232647 0    pseu    341 POLR3KP1            0       0       0       0       0       0       0       0       0       0       0       0       0       0       0       0       0       0       0       0       0       0       0       0       0       0       0       0      
H265469 0    pseu    324 POLR3KP2            0       0       0       0       0       0       0       0       0       0       0       0       0       0       0       0       0       0       0       0       0       0       0       0       0       0       0       0      
H266066 0    pseu   3667 POLRMTP1            0.01254 0       0.02164 0.03501 0.01475 0.03013 0       0       0.00887 0       0       0       0       0.1387  0       0       0       0       0       0       0.1003  0.01162 0.01934 0       0       0       0       0      
H196313 0    prot   7947 POM121              2.487   8.411   4.576   2.347   2.765   3.152   2.6425  3.465   7.47    4.736   5.622   6.943   7.474   7.504   5.828   6.678   5.735   5.866   4.417   3.295   6.928   5.618   5.4     4.778   5.332   5.803   7.075   7.022  
H205578 0    pseu   3817 POM121B             0.1524  0.656   0.3795  0.1728  0.2245  0.22    0.21285 0.2697  0.4275  0.262   0.4673  0.5167  0.5937  0.8142  0.4715  0.4844  0.4385  0.4109  0.2656  0.2574  0.5374  0.4037  0.4003  0.3393  0.4075  0.4688  0.4386  0.4945 
H224124 0    pseu   8923 POM121L10P          0.1197  0.3009  0.1554  0.1289  0.12    0.2093  0.02767 0.00941 0.03814 0.4766  0.06361 0.05845 0.1109  29.89   0.0579  0.05944 0.03444 0.04787 0.0323  0.06545 0.06379 0.04102 0.07667 0.06408 0.1837  0.05051 0.1165  0.2226 
H221900 0    prot   1268 POM121L12           0       0       0       0       0       0       0       0       0       0       0       0       0       12.92   0       0       0       0       0       0       0       0       0       0       0       0       0       0      
H236339 0    pseu    379 POM121L13P          0       0       0       0       0       0       0       0       0       0       0       0       0       0       0       0       0       0       0       0       0       0       0       0       0       0       0       0      
H218189 0    pseu   1557 POM121L14P          0       0.01192 0       0       0       0       0       0       0       0       0       0       0       2.16    0       0       0       0       0       0       0       0       0       0       0       0       0       0      
H183169 0    pseu   2373 POM121L1P           0       0       0       0       0       0       0       0       0       0.03089 0       0       0       3.66    0       0       0       0       0       0       0       0       0       0       0       0       0       0.0255 
H158553 0    prot   3352 POM121L2            0       0.01102 0.02335 0.00532 0.00764 0.00799 0       0       0       0       0       0.00635 0.01244 5.364   0       0       0       0       0.01221 0       0       0.01173 0       0.00577 0       0       0       0      
H167390 0    pseu   1162 POM121L3P           0       0       0       0       0       0       0       0       0       0       0       0       0       0.6893  0       0       0       0       0       0       0       0       0       0       0       0       0       0      
H217261 0    pseu   1869 POM121L4P           0       0       0       0       0       0       0       0       0       0       0       0       0       3.33    0       0       0       0       0       0       0       0       0       0       0       0       0       0      
H239511 0    prot   2403 POM121L7            0       0.02151 0       0       0.00485 0       0.00759 0       0.02285 0.01779 0.01637 0.01868 0       11.06   0.01734 0.02735 0.01006 0.00844 0       0       0.0145  0       0.02383 0.01459 0.02652 0       0       0.06558
H229266 0    pseu   1280 POM121L8P           0       0       0       0       0       0       0       0       0       0       0       0       0       4.639   0       0       0       0       0       0       0       0       0       0       0       0       0       0      
H128262 0    pseu   4796 POM121L9P           0.1056  0.3796  0.1001  0.1157  0.1883  0.1042  0.4816  0.07522 0.6248  0.6046  1.372   0.9905  0.4341  30.64   1.421   1.548   0.5536  0.5785  0.2598  0.2172  0.7636  0.3084  1.193   0.8438  0.9926  0.3073  0.6109  1.979  
H144647 0    prot   2665 POMGNT2             9.747   36.06   20.88   10.47   12.93   14.49   8.283   8.878   10.77   7.064   9.618   34.99   20.62   14.97   6.877   7.317   7.145   7.219   6.141   3.258   3.615   7.9575  8.956   7.888   7.958   7.337   4.649   9.712  
H185900 0    prot   1863 POMK                0.3413  0.992   0.4905  0.3867  0.4976  0.6021  0.22255 0.3046  0.5508  0.2143  0.5361  0.6789  0.6068  0.9227  0.4678  0.423   0.6776  0.4048  0.43    0.1998  0.6344  0.4922  0.5451  0.3105  0.5851  0.4782  0.4159  0.5908 
H188877 0    pseu   2254 POTEA               0       0       0       0       0       0       0       0       0       0       0       0       0       1.673   0       0       0       0       0       0       0       0       0       0       0       0       0       0      
H230031 0    prot   1676 POTEB2              0       0       0       0       0       0       0       0       0       0       0       0       0       0.4943  0       0       0       0       0       0       0       0       0       0       0       0       0       0      
H236666 0    othe   2401 POTEH-AS1           0       0       0       0       0       0       0       0       0       0       0       0       0       0       0       0       0       0       0       0       0       0       0       0       0       0       0       0      
H204434 0    pseu   3042 POTEKP              0       0       0       0       0       0       0       0       0.00651 0       0       0       0       1.751   0       0.1029  0.0101  0       0.01923 0       0       0       0       0       0       0.00561 0       0      
H253382 0    pseu    822 POU5F1P2            0       0       0       0       0       0       0       0       0       0       0       0       0       0       0       0       0       0       0       0       0       0       0       0       0       0       0       0      
H235602 0    pseu   1079 POU5F1P3            0.2377  0.3667  0.2547  0.1942  0.227   0.3052  0.2516  0.163   0.7202  0.3684  0.6336  0.8551  1.523   0.7727  0.901   0.8037  0.539   0.3447  0.3461  0.3222  0.7739  0.4304  0.2934  0.471   1.629   0.6837  1.489   0.6359 
H237872 0    pseu   1084 POU5F1P4            0       0.05287 0.00503 0       0       0       0.02306 0       0.08211 0.2483  0.06087 0.03634 0.04151 0.06491 0.03664 0.04673 0.04305 0.1465  0.1036  0.06379 0.1838  0.05301 0       0.03303 0.07209 0.06056 0.0485  0.04387
H236375 0    pseu    657 POU5F1P5            0       0       0       0       0       0       0       0       0       0       0.04258 0.03367 0.03335 0.05327 0.02288 0       0       0       0       0       0       0       0       0.0299  0.04094 0.06239 0       0.02367
H242551 0    pseu    987 POU5F1P6            0.06825 0.1517  0.03852 0.05115 0.05191 0.06528 0.01622 0       0.02163 0       0.03679 0.0774  0.07337 0.1685  0       0.02058 0.03123 0       0       0       0.02762 0.00933 0       0.01482 0       0       0.06384 0.04157
H248365 0    pseu    540 POU5F1P7            0       0       0       0       0       0       0       0       0       0       0       0       0       0       0       0       0       0       0       0       0       0       0       0       0       0       0       0      
H248483 0    prot   6705 POU5F2              0.00771 0.04704 0.01176 0.01135 0.01189 0.00999 0.01109 0.00472 0.0097  0.01475 0.02961 0.01974 0.02538 2.776   0.01395 0.01869 0.02467 0.01114 0.01003 0.01239 0.01894 0.01349 0.00948 0.01237 0.02113 0.02593 0.02843 0.02682
H224122 0    othe    377 POU6F2-AS1          0       0       0       0       0       0       0       0       0       0.08888 0       0       0       0.6286  0       0       0       0.2675  0       0.8159  0       0       0       0       0       0       0       0      
H233854 0    othe    415 POU6F2-AS2          0       0       0       0       0       0       0       0       0.0476  0       0       0       0       0       0       0       0       0       0       0       0       0       0       0       0       0       0       0      
H205745 0    prot   1495 PP13004             0       0       0       0       0       0       0       0       0       0       0       0       0       0.2034  0       0       0       0       0       0       0       0       0       0       0       0       0.04104 0      
H183657 0    prot   2904 PP13439             0.03266 0.01195 0.02596 0.04167 0.02437 0.02062 0.02293 0       0.09622 0.0277  0.2243  0.08434 0.3283  0.1696  0.1099  0.1083  0.4472  0.0541  0.0286  0.05076 0.1546  0.07473 0.06809 0.01671 0.09163 0.4592  0.06131 0.07084
H183977 0    prot   2361 PP2D1               0.06355 0.2112  0.09533 0.06498 0.07905 0.06842 0.05202 0.09047 0.201   0.07194 0.1478  0.1373  0.1423  11.69   0.1839  0.1952  0.1731  0.142   0.1152  0.08355 0.1932  0.12955 0.1085  0.1763  0.269   0.2625  0.137   0.1791 
H067113 0    prot   1296 PPAP2A              15.31   10.28   14.88   16.29   15.99   14.58   36.51   19.48   81.39   51.88   37.01   57.7    13.29   18.5    90.88   79.86   19.71   28.29   11.93   17.56   38.73   58.235  39.62   83.04   35.46   28.77   18.71   73.68  
H162407 0    prot   5277 PPAP2B              26.08   13.15   27.29   15.74   16.32   34.31   20.175  10.59   60.33   26.68   73.05   40.06   36.16   10.82   73.88   62.56   28.74   22.06   9.18    17.82   16.78   21.345  18.64   32.23   36.07   28.63   10.54   111.8  
H141934 0    prot   1645 PPAP2C              6.955   2.248   4.073   12.09   6.409   4.269   0.28575 0.1185  15      5.597   7.549   5.811   1.424   6.052   1.855   12.18   58.44   15.93   11.35   0.7377  25.07   14.0003 4.809   0.3186  3.105   28.61   2.682   2.699  
H203805 0    prot   2524 PPAPDC1A            2.879   4.873   1.327   4.768   4.7     1.671   0.01998 0       0.03118 1.618   0.1929  0.06593 0.03434 3.426   0.05322 0.01831 0.05406 0.05303 0.01612 0.1746  0.02215 0.3378  0.0047  0.02809 0.03692 0.2389  0       0.08593
H147535 0    prot   3486 PPAPDC1B            4.18    8.525   4.569   3.342   5.122   4.982   2.518   1.189   5.6     7.988   7.741   6.585   9.678   4.298   6.041   8.187   13.87   16.12   27.41   6.892   12.15   7.2325  5.738   9.319   8.21    4.86    12.25   11.89  
H205808 0    prot   2644 PPAPDC2             1.737   6.955   2.851   2.114   2.37    2.145   1.1246  0.6184  5.367   3.424   4.042   3.228   2.516   5.603   2.765   3.399   5.414   7.502   7.77    5.407   8.2     3.99    5.355   2.692   2.648   5.165   5.069   3.915  
H160539 0    prot   2427 PPAPDC3             3.337   10.49   8.732   3.848   5.059   3.49    29.375  40.23   3.895   1.875   2.524   4.353   5.928   3.977   2.808   3.153   0.6736  0.7767  0.7673  0.1037  0.8846  3.9105  5.481   5.342   1.16    0.8286  1.546   1.142  
H241293 0    pseu   1546 PPATP1              0.0523  0.05788 0.05409 0.02489 0.0619  0.03974 0.01108 0.02513 0.05107 0.04929 0.06445 0.06322 0.1214  0.1816  0.04498 0.05534 0.05046 0.04605 0.05671 0.02615 0.03431 0.0376  0.08681 0.03317 0.0309  0.05736 0.05198 0.04077
H271433 0    pseu    507 PPATP2              0       0       0       0       0       0       0       0       0       0       0       0       0       0       0       0       0       0       0       0       0       0       0       0       0       0       0       0      
H248848 0    pseu   1361 PPBPP2              0       0       0       0       0       0.01584 0       0       0       0       0       0       0       0.04789 0       0       0       0       0       0       0       0       0       0       0       0       0       0      
H237221 0    othe    428 PPEF1-AS1           0       0       0       0       0       0       0       0       0       0       0       0       0       0       0       0       0       0       0       0       0       0       0       0       0       0       0       0      
H256374 0    prot    784 PPIAL4D             0.01708 0.0298  0       0       0       0.01825 0       0       0       0       0       0       0       0       0       0       0       0       0       0       0       0       0       0       0       0       0.0422  0      
H231267 0    pseu    784 PPIAL4E             0       0       0       0       0       0       0       0       0       0       0       0       0       0       0       0       0       0       0       0       0       0       0       0       0       0       0       0      
H230582 0    pseu    784 PPIAL4F             0       0       0       0       0       0       0       0       0       0       0       0       0       0       0       0       0       0       0       0       0       0       0       0       0       0       0       0      
H215351 0    pseu    495 PPIAP1              0       0       0       0       0       0       0       0       0       0       0       0       0       0       0       0       0       0       0       0       0       0       0       0       0       0       0       0      
H224530 0    pseu    457 PPIAP10             0       0       0       0       0       0       0       0       0       0       0       0       0       0       0       0       0       0       0       0       0       0       0       0       0       0       0       0      
H251495 0    pseu    492 PPIAP11             0.1539  0.1122  0.1499  0.1533  0.1879  0.1363  0.06449 0.03489 0.1824  0.1567  0.2472  0.1554  0.137   0.1678  0.2114  0.2128  0.2195  0.1482  0.1229  0.1005  0.1959  0.1865  0.1655  0.1859  0.222   0.3524  0.2706  0.2111 
H237882 0    pseu    477 PPIAP13             0       0       0       0       0       0       0       0.6864  0       0       0       0       0       0.03699 0       0       0       0       0       0       0       0       0       0       0       0       0       0      
H264775 0    pseu    457 PPIAP14             0       0       0       0       0       0       0       0       0.1832  0       0.09689 0       0       0.07595 0.2297  0.1574  0.0697  0       0       0       0       0       0       0       0       0       0.07943 0      
H244196 0    pseu    483 PPIAP15             0       0       0       0       0       0       0       0       0       0       0       0       0       0       0       0       0       0       0       0       0       0       0       0       0       0       0       0      
H213509 0    pseu    486 PPIAP16             0       0.073   0       0       0       0       0.2097  0       0.1154  0.05437 0       0.1289  0       0.09261 0       0       0       0.0879  0       0       0.08546 0.1372  0.08377 0.07876 0       0       0.09628 0.06329
H225622 0    pseu    469 PPIAP17             0       0       0       0       0       0       0       0       0       0       0       0       0       0       0       0       0       0       0       0       0       0       0       0       0       0       0       0      
H228169 0    pseu    491 PPIAP19             2.026   1.684   2.35    2.156   2.528   2.221   0.82705 0.5016  2.128   2.228   2.565   1.75    1.809   1.498   2.265   2.238   1.714   1.67    1.172   1.227   1.758   1.909   1.972   2.296   2.399   3.062   2.787   2.128  
H227379 0    pseu    491 PPIAP2              0       0.2114  0       0       0       0.06143 0       0       0       0.03053 0.0435  0       0       0.07074 0       0       0       0       0       0       0       0       0       0       0       0.04924 0       0.2398 
H235686 0    pseu    134 PPIAP20             0       0       0       0       0       0       0       0       0       0       0       0       0       0.1205  0       0       0       0       0       0       0       0       0       0       0       0       0       0      
H226038 0    pseu    500 PPIAP21             0.3352  0       0.8598  0.0752  0.3144  0.8708  0       0       0       0       0       0       0       0       0       0       0       0       0       0       0       0       0       0       0       0       0       0      
H198618 0    pseu    497 PPIAP22             171.5   133.7   186     166.9   191.4   177     68.785  39.81   156.9   178.2   201.2   135     132.9   80.96   167.4   163.7   137     120     92.11   92.07   147.7   149.2   164.5   169.5   187.8   229.8   209.5   163.1  
H214178 0    pseu    496 PPIAP23             0       0       0       0       0       0       0       0       0       0       0       0       0       0       0       0       0       0       0       0       0       0       0       0       0       0       0       0      
H174408 0    pseu    470 PPIAP24             0       0       0       0       0       0       0       0       0       0       0       0       0       0       0       0       0       0       0       0       0       0       0       0       0       0       0       0      
H229303 0    pseu    539 PPIAP25             0       0       0       0       0       0       0       0       0       0       0       0       0       0.3914  0       0       0       0       0       0       0       0       0       0       0       0       0       0      
H150276 0    pseu    521 PPIAP26             0       0       0       0       0       0       0       0       0       0       0       0       0       0.09378 0       0       0       0       0       0       0       0       0       0       0       0       0       2.323  
H234363 0    pseu    264 PPIAP27             0       0       0       0       0       0       0       0       0       0       0       0       0       0       0       0       0       0       0       0       0       0       0       0       0       0       0       0      
H226633 0    pseu    484 PPIAP28             0       0       0       0       0       0       0       0       0       0       0.04973 0       0       0.1473  0       0       0       0       0       0       0       0       0       0       0       0       0       0      
H214975 0    pseu    497 PPIAP29             22.68   15.34   22.66   23.93   25.32   20.78   8.114   4.714   21.28   23.22   25.49   18.44   17.34   10.08   23.8    23.09   17.63   17.26   12.75   13.01   19.54   20.345  19.43   24.01   25.44   33.39   30.55   22.27  
H235044 0    pseu    504 PPIAP3              0.1318  0.03416 0.1312  0.1243  0.1195  0.1008  0       0       0.07124 0.01002 0       0       0       0.9717  0       0       0       0       0       0       0       0       0.03757 0       0       0       0       0.04848
H206448 0    pseu    518 PPIAP30             0       0.1344  0       0       0       0       0       0       0       0       0       0       0       0.0876  0       0       0       0       0       0       0       0.01566 0       0       0       0       0       0      
H217094 0    pseu    494 PPIAP31             7.392   6.031   8.652   7.552   8.901   7.779   3.1885  1.828   6.974   8.247   9.76    6.48    6.49    4.13    7.954   8.116   6.651   5.957   4.491   4.633   7.164   7.2855  7.665   8.433   9.192   11.25   10.45   7.883  
H258477 0    pseu    498 PPIAP6              1.688   1.174   1.704   1.656   1.935   1.583   0.59995 0.3596  1.434   1.926   1.961   1.472   1.354   0.7795  1.717   1.764   1.325   1.227   0.9565  1.118   1.498   1.5675  1.401   1.818   1.871   2.605   2.356   1.705  
H173810 0    pseu    488 PPIAP7              0       0       0       0       0       0       0       0       0       0       0       0       0       0       0       0       0       0       0       0       0       0       0       0       0       0       0       0      
H219797 0    pseu    496 PPIAP9              0       0       0       0       0       0       0       0       0       0       0       0       0       0       0       0       0       0       0       0       0       0       0       0       0       0       0       0      
H243970 0    pseu    560 PPIEL               0.2051  0.908   0.3295  0.189   0.262   0.2531  0.11034 0.148   0.5721  0.2687  0.4021  0.7711  1.038   0.437   0.3335  0.4205  0.4039  0.3278  0.2178  0.121   0.3329  0.4306  0.3644  0.445   0.3332  0.5551  0.3351  0.9034 
H230911 0    pseu    509 PPIHP1              0.06704 0.1456  0.0368  0.03548 0.07416 0.0611  0.05656 0.02546 0       0.1007  0.07939 0.09453 0.1715  0.432   0.06888 0.09647 0.06259 0.04331 0       0.04172 0.06759 0.05983 0.04991 0.02638 0.07534 0.06307 0.03855 0.1604 
H237951 0    pseu    498 PPIL1P1             0       0.04283 0       0       0       0       0       0       0       0       0       0       0       0       0       0       0       0       0       0       0       0       0       0       0       0       0       0      
H250483 0    pseu   1134 PPM1AP1             0.01046 0.08545 0.09873 0.02997 0.1072  0.04724 0       0       0.05732 0.0063  0       0.01776 0.03483 0.03188 0.02817 0.03059 0       0       0       0       0       0       0.09373 0       0.0054  0       0       0      
H138032 0    prot   5688 PPM1B               12.29   16.22   9.731   12.23   12.14   12.61   6.08    22      10.21   6.384   8.574   10.42   8.616   11.3    11.26   10.41   7.656   7.917   5.478   6.146   9.222   8.795   6.414   13.24   9.424   8.032   9.377   8.541  
H255352 0    pseu   1794 PPP1R10P1           0       0       0       0       0       0       0       0       0       0       0       0       0       0       0       0       0       0       0       0       0       0       0       0       0       0       0       0      
H236216 0    pseu    375 PPP1R11P1           0       0       0       0       0       0       0       0       0       0       0       0       0       0.294   0       0       0       0       0       0       0       0       0       0       0       0       0       0      
H231765 0    pseu    381 PPP1R11P2           0       0       0       0       0       0       0       0       0       0       0       0       0       0       0       0       0       0       0       0       0       0       0       0       0       0       0       0      
H229238 0    pseu   1658 PPP1R12BP1          0       0       0       0       0.00869 0       0       0       0       0       0       0       0       0.09587 0       0       0       0       0       0       0       0       0       0       0       0       0       0      
H205936 0    pseu    634 PPP1R12BP2          0       0       0       0       0       0       0       0       0       0       0       0       0       0       0       0       0       0       0       0       0       0       0       0       0       0       0       0      
H213082 0    pseu    443 PPP1R14BP2          0       0       0       0       0       0       0       0       0       0       0       0       0       0.8663  0       0       0       0       0       0       0       0       0.03747 0       0       0       0.03677 0      
H179967 0    pseu    444 PPP1R14BP3          5.297   3.372   4.346   4.73    4.903   4.155   9.5165  13.14   9.321   11.55   16.48   7.605   6.882   14.49   11.5    10.53   11.12   9.079   15.7    9.221   8.589   9.318   11.98   16.99   11.86   22.34   12.77   9.087  
H213133 0    pseu    434 PPP1R14BP5          0       0.08132 0       0       0       0       0       0       0       0       0       0.04281 0.06209 0       0       0       0       0       0       0       0       0       0       0       0       0       0       0      
H106341 0    prot   2378 PPP1R17             0.2681  13.48   0.2249  0.1526  2.999   0.3274  0.01143 0       0       0       0       0.01548 0       1.16    0       0       0.02081 0       0       0       0       0.00605 0.0376  0       0.03107 0       0.03644 0      
H146112 0    prot   4596 PPP1R18             4.602   2.542   2.815   3.542   4.169   2.658   6.829   2.863   16.67   8.156   18.32   23.84   18.56   5.463   22.87   18.05   10.85   7.52    3.843   5.055   16.21   18.62   10.93   31.13   30.63   12.41   49.28   13.17  
H255255 0    pseu    424 PPP1R1AP1           0       0       0       0       0       0       0       0       0       0       0       0       0       0       0       0       0       0       0       0       0       0       0       0       0       0       0       0      
H261084 0    pseu    396 PPP1R1AP2           0       0       0       0       0       0       0       0       0       0       0       0       0       0       0       0       0       0       0       0       0       0       0       0       0       0       0       0      
H162869 0    prot   3882 PPP1R21             7.048   9.876   10.5    8.05    7.902   8.629   3.0675  2.094   9.777   9.002   7.639   11.92   8.888   7.462   7.499   7.099   4.898   5.559   3.413   3.569   6.96    6.8485  7.014   9.112   7.723   7.098   9.907   12.91  
H196422 0    prot   5269 PPP1R26             8.08    2.188   9.721   6.996   7.484   6.955   4.5525  1.407   8.415   7.279   4.041   4.872   5.399   6.863   3.464   4.457   6.742   7.223   4.873   3.343   4.649   5.656   5.029   5.013   6.845   2.911   4.175   8.451  
H225361 0    othe   3745 PPP1R26-AS1         0.473   0.08645 0.8151  0.4329  0.6205  0.3535  0.11543 0.02423 0.581   1.088   0.4667  0.45    0.8502  1.96    0.2457  0.3526  0.6276  0.3148  0.3427  0.3401  0.5403  0.77095 0.442   0.2856  0.3304  0.2494  0.3775  0.879  
H238086 0    pseu   3612 PPP1R26P1           0.00794 0.04176 0.01068 0.00891 0.00843 0.00967 0.02421 0.00856 0.06164 0.04408 0.05938 0.0491  0.05528 0.0977  0.06901 0.06122 0.04269 0.02958 0.02116 0.00924 0.04746 0.03175 0.03727 0.04513 0.05681 0.05191 0.04696 0.07213
H225894 0    pseu   3594 PPP1R26P2           0       0       0       0       0       0       0       0       0       0       0       0       0       0       0       0       0       0       0       0       0       0       0       0       0       0       0       0      
H233938 0    pseu   3799 PPP1R26P3           0       0       0       0       0       0       0       0       0       0       0       0       0       0.00812 0       0       0       0       0       0       0       0       0       0       0       0       0       0      
H232771 0    pseu   3663 PPP1R26P5           0       0       0       0       0       0       0       0       0       0       0       0       0       0       0       0       0       0       0       0       0       0       0       0       0       0       0       0      
H182676 0    prot   1447 PPP1R27             0.03792 0.07723 0.05347 0.05429 0.0493  0.05249 0.05646 176.7   0.03859 0.07139 0.1613  0.06701 0.09707 1.39    0.05458 0.06848 0.2082  0.04447 0.07451 0.1274  0.05812 0.06027 0.2254  0.04804 0.06768 0.3439  0.07755 0.0803 
H234515 0    pseu    677 PPP1R2P1            0.1537  0.02772 0.05888 0.1309  0.1149  0.06271 0.00272 0       0.03864 0.01162 0.05194 0.03307 0.02674 0.2562  0.03237 0.03368 0.02936 0       0       0       0.06452 0.04447 0.05593 0       0.09792 0       0.1084  0.03618
H213232 0    pseu    594 PPP1R2P10           0       0       0       0       0       0       0       0       0       0       0       0       0       4.009   0       0       0       0       0       0       0       0       0       0       0       0       0       0      
H234008 0    pseu   1359 PPP1R2P2            0       0       0       0       0       0       0       0       0       0       0       0       0       6.374   0.01833 0       0       0       0       0       0       0       0       0       0       0       0       0      
H231989 0    pseu   1990 PPP1R2P3            0.1532  0.2017  0.1848  0.1775  0.2774  0.2377  0.19925 0.5946  0.2796  0.2195  0.2893  0.2954  0.2109  22.31   0.2613  0.2737  0.2672  0.2021  0.1094  0.06992 0.309   0.28265 0.2578  0.3183  0.3092  0.1958  0.2578  0.3345 
H241353 0    pseu    298 PPP1R2P4            1.374   2.183   2.066   1.463   2.258   1.898   0.40655 0.1324  1.019   0.6784  1.7     1.094   0.4231  22.68   1.834   1.962   1.723   0.6697  0.4195  0.5011  10.3    4.2545  1.089   1.695   4.135   2.205   25.67   1.753  
H229360 0    pseu    602 PPP1R2P5            0.01125 0.1557  0.0353  0       0       0       0       0       0       0       0       0       0       0       0       0       0       0       0       0       0       0       0       0       0       0       0       0      
H241661 0    pseu    587 PPP1R2P6            0       0.02422 0       0       0       0       0       0       0       0       0       0.05727 0       0.3091  0       0       0       0       0       0       0       0       0       0       0.02797 0       0       0      
H102055 0    pseu    608 PPP1R2P9            0       0       0       0       0       0       0       0       0       0       0       0       0       75.02   0       0       0       0       0       0       0       0       0       0       0       0       0       0      
H162148 0    prot   2385 PPP1R32             2.011   2.751   2.145   2.359   2.09    3.301   0.72465 0.6243  1.646   1.715   2.396   2.88    2.788   59.66   2.111   2.443   1.323   1.39    0.7635  1.029   1.765   1.9825  1.02    1.785   3.29    2.309   2.993   1.94   
H160813 0    prot    545 PPP1R35             4.861   17.43   6.055   5.261   6.198   5.334   5.0275  2.581   11.47   13.46   12.99   14.09   16.55   54.79   9.701   12.74   11.03   11.33   8.303   7.405   14.53   11.995  15.33   10.73   11.59   11.88   34.6    15.92  
H165807 0    prot   1716 PPP1R36             0.3793  0.09756 0.2334  0.4773  0.5362  0.4584  0.12643 0.09197 0.6952  0.4399  0.2592  0.1953  0.05843 34.4    1.082   0.6339  1.089   2.089   3.041   0.04828 1.071   0.9911  0.1979  0.1597  0.4119  0.594   0.2266  0.2755 
H104866 0    prot   4019 PPP1R37             9.262   24.4    17.14   10.05   8.593   10.72   5.373   5.768   17.81   11.36   11.2    9.802   9.414   15.19   6.563   8.951   11.32   16.91   6.507   4.895   10.64   9.062   15.64   5.812   8.141   13.07   10.45   15.68  
H235194 0    prot   3445 PPP1R3E             7.657   30.54   13.1    8.405   10.3    10.46   2.286   5.244   6.78    5.905   7.59    7.562   11.24   15.51   4.808   5.728   6.754   6.181   4.364   4.549   8.767   5.772   5.44    4.441   5.27    5.701   12.82   12.59  
H178125 0    prot   2041 PPP1R42             0.3224  0.06084 0.1816  0.2841  0.4795  0.2293  0.04082 0.00725 0.0263  0.1095  0.01154 0.07246 0.0409  6.432   0.00823 0.02704 0       0.02271 0.01337 0       0       0.01144 0.04067 0.01279 0.06471 0       0       0.233  
H224986 0    pseu   1043 PPP1R8P1            0.1864  0.1062  0.2549  0.2197  0.2982  0.2517  0.02588 0       0.05261 0.06765 0.09243 0.1024  0.2084  0.3758  0.06828 0.07086 0.03814 0.03899 0       0       0.03932 0.04142 0.07624 0.03643 0.07598 0.08168 0.08612 0.114  
H108819 0    prot   4107 PPP1R9B             47.22   65.38   60.89   48.62   24.86   42.72   8.652   3.698   13.81   14.73   18.1    18.44   20.47   24.53   17.71   16.12   13.49   11.73   7.649   4.154   18.69   12.2    20.62   24.34   29.06   17.17   44.3    18.82  
H249553 0    othe    443 PPP2R2B-IT1         0       0       0       0       0       0       0       0       0       0       0       0       0       0.3548  0       0       0       0       0       0       0       0       0       0       0       0       0       0      
H231668 0    pseu    636 PPP2R2DP1           0       0       0       0       0       0       0       0       0       0       0       0       0       0.143   0       0       0       0       0       0       0       0       0       0       0       0       0       0      
H167393 0    prot   2650 PPP2R3B             4.879   4.768   3.706   4.323   7.417   4.101   24.24   26.4    7.345   3.655   7.228   7.367   7.64    22.52   3.907   4.874   4.262   3.147   2.539   2.094   3.7     3.271   4.132   2.722   3.545   10.93   8.456   5.153  
H119383 0    prot   5812 PPP2R4              24.19   29.28   40.22   24.22   24.66   25.25   18.26   13.66   16.61   25.97   16.31   21.51   15.02   54.1    10.68   14.06   19.55   18.29   9.959   16.82   13.63   20.475  28.58   17.31   18.67   16.61   22.06   22.07  
H230510 0    prot   2672 PPP5D1              0.7233  0.3608  0.6684  0.5225  0.8488  0.6483  0.08831 0.05116 0.1536  0.1356  0.1746  0.3107  0.3803  0.3448  0.1715  0.2023  0.1351  0.1027  0.0889  0.0302  0.06854 0.12693 0.3048  0.18    0.1275  0.1395  0.1298  0.2736 
H233442 0    pseu   1264 PPP6R2P1            0       0       0       0       0       0       0       0       0       0       0       0       0       0.06189 0       0       0       0       0       0       0       0       0       0       0       0       0       0      
H265060 0    pseu    282 PPY2                0       0       0       0       0       0       0       0       0       0       0       0       0       0.452   0       0       0       0       0.1848  0       0       0       0.1464  0       0       0       0       0      
H231763 0    pseu    428 PQLC1P1             0       0       0       0       0       0       0       0       0       0       0       0       0       0       0       0       0       0       0       0       0       0       0       0       0       0       0       0      
H159182 0    prot    381 PRAC1               0       0       0       0       0       0       0       0       5.436   0       4.182   0       0       0       0       0       0       0       0       0       0       0.4666  0       0       0       0       0       0      
H229637 0    othe    589 PRAC2               0       0       0       0       0       0       0       0       0.8777  0       0.7778  0       0       0.6962  0.2411  0       0       0       0       0       0       0.11259 0       0       0       0       0       0      
H135617 0    prot   1088 PRADC1              12.84   11.77   15.39   13.1    11.6    14.91   32.395  28.45   12.25   15.63   11.3    7.973   7.178   29.05   13.26   12.1    11.75   14.69   12.48   21.84   13.81   16.75   20.04   10.77   9.505   12.12   16.88   13.32  
H236165 0    pseu    524 PRADC1P1            0.03205 0.1036  0.02732 0.02236 0.05017 0.03701 0.04908 0.07467 0.1606  0.00964 0.09767 0.1398  0.232   0.1552  0.1546  0.137   0.1147  0.09489 0.07601 0       0.3007  0.12314 0.07819 0.03215 0.2332  0.124   0.4365  0.1467 
H204505 0    pseu   1425 PRAMEF25            0       0       0       0       0       0       0       0       0       0       0       0       0       0       0       0       0       0       0       0       0       0       0       0       0       0       0       0      
H229571 0    prot   1474 PRAMEF26            0       0       0       0       0       0       0       0       0       0       0       0       0       0.0335  0       0       0       0       0       0       0       0       0       0       0       0       0       0      
H197549 0    pseu   2655 PRAMENP             0       0       0       0       0       0       0       0       0       0.02978 0       0       0       1.462   0       0       0       0       0       0.06897 0.2387  0.00741 0       0       0       0       1.494   0      
H251655 0    prot    770 PRB1                0.04373 0       0.1091  0.06396 0       0.2999  0       0       0       0       0       0       0       0.08367 0       0       0       0       0       0       0       0       0       0       0       0.1517  0       0      
H121335 0    prot   1652 PRB2                0.3172  0       0.9383  0.479   0.2806  1.623   0       0       0.03166 0       0       0.01099 0       0.4718  0.01922 0.01459 0.0353  0       0       0       0.00424 0.00477 0.01441 0       0       0.29    0.01038 0      
H197870 0    prot   1312 PRB3                0       0       0       0       0       0       0       0       0.1692  0.00527 0.00494 0       0       1.386   0       0.0119  0.158   0       0       0       0.00625 0.00831 0       0       0       0.1584  0.06722 0      
H230657 0    prot    912 PRB4                0       0       0       0       0       0       0       0       0       0       0       0       0       0.2384  0       0       0       0       0       0       0       0       0       0       0       0.05478 0       0      
H258725 0    othe   1389 PRC1-AS1            0.278   3.166   0.5888  0.285   0.3415  0.5549  0.09638 0.1597  0.1625  0.1042  0.2203  0.2576  0.5777  22.52   0.1954  0.2164  0.1948  0.1666  0.1263  0.02772 0.2877  0.2138  0.2139  0.1748  0.09781 0.3785  0.2138  0.1708 
H214140 0    prot   4767 PRCD                0.6924  7.706   0.927   0.9982  1.035   0.3325  0.8624  0.2101  1.376   0.2399  1.258   1.46    1.033   1.119   1.661   1.603   0.5235  0.4236  0.2132  0.1229  1.016   0.62345 0.2119  0.246   0.9018  0.4477  1.853   0.9987 
H215049 0    pseu    588 PRDX2P1             0       0       0       0       0       0       0       0       0       0       0       0       0       0.05848 0       0       0       0       0       0       0       0       0       0       0       0       0       0      
H213724 0    pseu   1190 PRDX2P2             0       0       0       0       0       0       0       0       0       0       0       0       0       0.1013  0       0       0       0       0       0       0       0       0       0       0       0       0       0      
H249140 0    pseu    585 PRDX2P3             0       0.1262  0.03464 0       0.02714 0.02694 0.03893 0       0.09593 0.03379 0.09691 0.1238  0.1416  0.06106 0.06813 0.0858  0.1055  0.06604 0.06917 0       0.08892 0.05795 0.1006  0.06463 0.2322  0.1253  0.1495  0.1465 
H213177 0    pseu    599 PRDX2P4             0       0       0       0       0       0       0       0       0       0       0       0       0       0.07536 0       0       0       0       0       0       0       0       0       0       0       0       0       0      
H229598 0    pseu    762 PRDX3P1             0.18    0.9104  0.35    0.25    0.2176  0.2191  0.4541  0.3726  1.485   0.3882  1.71    1.273   1.636   0.7351  1.208   1.496   1.122   0.7748  0.5623  0.2833  0.825   1.34515 0.4517  1.879   1.646   1.936   0.7339  1.221  
H231468 0    pseu    609 PRDX3P2             0       0.06432 0       0       0       0       0       0       0.02944 0       0.05732 0.04932 0.06347 0.1233  0.02344 0.03049 0.1076  0       0.04173 0.05166 0.07771 0.03279 0.03757 0       0.03857 0.02986 0.05447 0.05402
H234701 0    pseu    521 PRDX3P3             0       0       0       0       0       0       0       0       0       0       0       0       0       0.06815 0       0       0       0       0       0       0       0       0       0       0       0       0       0      
H239926 0    pseu    746 PRDX3P4             0       0       0.02098 0       0       0       0.01358 0       0.05339 0       0.07851 0.1079  0.0748  0       0.05707 0.05677 0.05376 0       0.03864 0       0.02644 0.03922 0       0.0212  0.07268 0.02492 0       0.09058
H248987 0    pseu    572 PRDX4P1             0       0       0       0       0       0       0       0       0       0       0       0       0       0       0       0       0       0       0       0       0       0       0       0       0       0       0       0      
H268805 0    prot    342 PRED57              0       0       0       0       0       0       0       0       0       0       0       0       0       0.1571  0       0       0       0       0       0       0       0       0       0       0       0       0       0      
H267857 0    prot    731 PRED58              0       0.02978 0       0       0       0       0       0       0.02713 0       0       0.0145  0       95.79   0       0       0       0       0       0       0       0       0       0.03009 0.02197 0.02289 0       0      
H267883 0    prot    350 PRED60              0       0.04097 0       0       0       0       0       0       0       0       0       0       0       0       0       0       0       0       0       0       0       0       0       0       0       0       0       0      
H268040 0    prot    347 PRED62              0.05599 1.346   0.0834  0.07623 0.09338 0.04724 0.01843 0       0.05216 0.0464  0.0549  0.119   0.1077  1.733   0.09678 0.05732 0.05548 0.06044 0.04791 0       0.1717  0.12302 0.06933 0.04979 0.1041  0.04077 0.4048  0      
H217325 0    pseu    902 PRELID1P1           0.2059  0.207   0.2767  0.2032  0.2566  0.2427  0.16065 0.07033 0.2279  0.5411  0.3872  0.3572  0.3222  0.4267  0.372   0.416   0.3845  0.398   0.7226  0.454   0.6236  0.4471  0.4393  0.3821  0.4313  0.484   0.7166  0.3754 
H217408 0    pseu    395 PRELID1P2           0       0       0       0       0       0       0       0       0       0       0       0       0       0       0       0       0       0       0       0       0       0       0       0       0       0       0       0      
H235816 0    pseu    656 PRELID1P3           0       0.1069  0       0       0       0       0       0       0       0       0       0       0       0       0       0       0       0       0       0       0       0       0       0       0       0       0       0      
H259592 0    pseu    511 PRELID1P4           0.06257 0.1282  0.05941 0.07789 0.07579 0.1794  0.10775 0.08525 0.3277  0.1863  0.2323  0.308   0.2832  0.7174  0.2276  0.1915  0.1672  0.1303  0.118   0.1825  0.1067  0.15755 0.1877  0.1408  0.1404  0.3419  0.1692  0.2647 
H257336 0    pseu    212 PRELID2P1           0       0       0       0       0       0       0       0       0       0       0.087   0       0       0       0.3395  0.2344  0       0       0       0       0       0       0       0       0.2378  0.1008  0.1846  0      
H134551 0    prot    753 PRH2                0.03131 0.06789 0.06006 0.05177 0.06742 0.0415  0.03029 0       0.04297 0.08175 0.06946 0.09706 0.1108  2.966   0.04966 0.06213 0.06172 0.02956 0.02421 0.06296 0.04927 0.04432 0.06579 0.05295 0.05506 0.02944 0.07223 0.08455
H241101 0    othe    492 PRICKLE2-AS2        0       0       0       0       0       0       0       0       0.04317 0       0.04194 0.05279 0.04052 0.2191  0.06791 0.04314 0.03451 0       0       0       0.03094 0.01632 0       0       0.03905 0       0       0.03603
H226017 0    othe   2307 PRICKLE2-AS3        0       0       0       0       0.0061  0       0.00574 0       0.02111 0       0.01412 0.029   0.02385 0       0.01908 0.01805 0.0183  0       0.00859 0       0       0.00749 0       0.0051  0.01769 0       0       0.02313
H164306 0    prot   2017 PRIMPOL             1.815   4.798   1.738   1.821   2.24    1.895   2.258   1.682   5.816   2.315   4.816   6.314   6.637   4.085   4.34    4.676   3.641   3.236   1.851   1.492   3.797   4.616   3.777   4.282   3.841   3.246   4.563   4.36   
H165059 0    prot   1570 PRKACG              0       0       0       0       0       0       0       0       0       0       0       0       0       26.41   0       0       0       0       0       0       0       0       0       0       0       0       0       0      
H239911 0    othe   1067 PRKAG2-AS1          8.3     2.71    11.82   9.69    6.365   5.502   1.01155 0.381   2.96    2.167   2.791   2.176   2.639   1.199   6.785   5.303   4.451   3.129   1.909   4.938   2.572   2.462   0.946   1.247   2.48    2.347   2.812   2.869  
H233401 0    pseu   1161 PRKAR1AP            0       0       0       0       0       0       0       0       0       0       0       0       0.03337 0.05157 0       0       0       0       0       0       0       0       0       0       0       0       0       0      
H224424 0    othe   3640 PRKAR2A-AS1         0.6611  0.6251  0.7384  0.5752  0.6096  0.5842  0.228   0.405   0.362   0.3281  0.2346  0.2238  0.273   10.04   0.3938  0.3819  0.3796  0.2431  0.2264  0.1528  0.3421  0.217   0.763   0.2609  0.261   0.1923  0.5647  0.7172 
H126583 0    prot   3406 PRKCG               17.19   22.92   34.55   27.46   6.432   43.94   0.01214 0.00768 0.03249 0.01749 0.02424 0.0329  0.02187 4.969   0.02294 0.02491 0.08991 0.267   0.1019  0.00558 0.2988  0.06359 0.00383 0.04982 0.03641 0.01419 0.03458 0.02015
H237943 0    othe   3476 PRKCQ-AS1           1.623   0.3352  1.039   1.957   1.356   0.8992  0.04555 4.647   0.3319  0.962   0.4033  0.377   0.6636  1.516   0.1627  0.2431  0.2845  0.4636  0.6703  0.2142  1.292   0.39335 0.2506  0.1035  0.9215  0.1243  1.708   2.055  
H253729 0    prot  13616 PRKDC               3.499   7.593   6.071   3.864   4.118   4.709   4.774   6.57    10.71   4.589   8.542   10.5    10.52   12.86   8.507   8.289   7.177   6.636   4.6     2.797   8.213   7.2545  8.05    6.559   7.725   8.497   8.849   8.038  
H236671 0    othe   2694 PRKG1-AS1           0.03194 0.08567 0.05921 0.02114 0.08333 0.02203 0.01159 0.01679 0.04942 0.00675 0.0542  0.02791 0.01294 0.06722 0.02308 0.01695 0.01565 0.00911 0       0       0.02041 0.0195  0.01792 0.07416 0.03649 0.01337 0.09471 0.02486
H230665 0    pseu   2201 PRKRIRP1            0       0.00852 0       0       0       0       0       0       0.01477 0       0       0.00853 0.02102 0       0       0       0       0       0       0       0       0       0.01337 0       0       0       0       0.02227
H243915 0    pseu   2265 PRKRIRP2            0       0.1098  0.01712 0       0       0       0       0       0       0       0       0       0       0.0104  0       0       0       0       0       0       0       0       0       0       0       0       0       0      
H227972 0    pseu   2264 PRKRIRP3            0.00873 0       0       0.01257 0.01196 0       0       0       0       0       0       0       0       0       0       0       0       0       0       0       0.01615 0       0.01458 0       0       0       0       0      
H254465 0    pseu   2264 PRKRIRP4            0       0       0       0       0       0       0       0       0       0       0       0       0       0       0       0       0       0       0       0       0       0       0       0       0       0       0       0      
H218020 0    pseu   2157 PRKRIRP5            0       0       0       0       0       0       0       0       0       0       0       0       0       0.1957  0       0       0       0       0       0       0       0       0       0       0       0       0       0.017  
H227882 0    pseu   2307 PRKRIRP6            0       0       0       0       0       0       0       0       0       0       0       0       0       0.02792 0       0       0       0       0       0       0       0       0       0       0       0       0       0      
H253919 0    pseu   2289 PRKRIRP7            0.1486  0.2462  0.1993  0.1084  0.154   0.1675  0.1518  0.344   0.402   0.1857  0.2992  0.4107  0.355   0.5307  0.4494  0.4114  0.2806  0.2786  0.4283  0.0944  0.3708  0.29665 0.3796  0.2632  0.343   0.2414  0.2631  0.3372 
H223963 0    pseu   2114 PRKRIRP8            0.02398 0.8441  0.1396  0.02555 0.01927 0.1475  0       0       0       0       0       0       0       1.578   0       0       0       0.03167 0       0       0       0       0.01643 0       0       0       0.00994 0      
H248320 0    pseu   2358 PRKRIRP9            0       0       0       0       0       0       0       0       0       0       0       0       0       0       0       0       0       0       0       0       0       0       0       0       0       0       0       0      
H236188 0    othe    513 PRKX-AS1            0       0       0       0       0       0       0       0       0       0       0       0       0       0       0       0       0       0       0       0       0       0       0       0       0       0       0       0      
H259205 0    pseu    973 PRKXP1              0.325   0.5963  0.5421  0.3107  0.3756  0.4969  0.3116  0.2316  0.7449  0.6949  1.084   0.9648  1.113   1.431   0.3431  0.6794  1.032   0.6528  0.55    0.4015  1.151   0.7635  0.3753  0.2961  0.7868  1.151   1.301   1.553  
H099725 0    pseu   7555 PRKY                0.5516  1.649   0.8574  0.5732  0.84    0.5657  1.4535  0.4128  3.443   1.102   0.00596 0.00487 0.00536 0.8085  3.702   2.71    2.424   1.624   1.323   0.5403  1.851   1.34545 0.544   1.805   3.258   7.428   4.018   2.682  
H071677 0    prot    262 PRLH                0       0       0       0       0       0       0.0609  0       0       0       0       0       0       0.05193 0       0       0       0       0       0       0       0       0       0       0       0       0       0      
H164169 0    prot   3516 PRMT10              1.571   2.883   2.322   1.8     2.397   1.977   1.9755  1.85    3.898   3.186   3.809   4.69    7.092   13.11   3.769   4.17    3.38    2.889   2.198   1.904   2.688   3.037   4.105   2.9     3.391   3.314   3.138   8.288  
H237054 0    othe   1760 PRMT5-AS1           0.03084 0.1614  0.06677 0.03395 0.05207 0.04998 0.03108 0.01302 0.03779 0.07115 0.07584 0.1062  0.2156  5.089   0.04246 0.06679 0.07114 0.07226 0.06237 0.05243 0.06667 0.0675  0.07156 0.02824 0.05871 0.07001 0.09643 0.1597 
H180259 0    prot   2331 PRNT                0       0       0       0       0       0       0       0       0       0       0       0       0       7.258   0       0       0       0       0       0       0       0       0       0       0       0       0       0      
H228672 0    prot   3250 PROB1               0.8683  0.4807  0.8792  0.7859  0.9095  0.7083  5.92    20.13   1.12    0.9406  0.7268  1.013   0.3767  0.7185  0.7424  1.007   1.258   0.6927  0.1616  0.1596  1.126   0.86305 2.788   0.604   0.6356  0.3708  1.094   0.7453 
H162997 0    pseu   2203 PRORSD1P            0.4401  1.091   0.4942  0.4004  0.5246  0.6451  0.8272  0.633   1.579   1.076   1.457   1.739   1.881   2.072   1.333   1.335   1.716   1.322   1.403   0.6723  1.746   1.3925  0.909   1.839   1.421   0.38    2.405   2.328  
H120685 0    prot   5901 PROSER1             2.959   11.7    3.835   3.158   2.939   3.466   3.3075  3.355   6.914   6.047   6.866   6.812   5.223   10.78   6.467   6.941   8.459   7.035   6.467   3.297   9.717   7.2015  5.066   4.332   9.361   10.51   10.04   8.363  
H148426 0    prot   3626 PROSER2             0.1813  0.3117  0.2199  0.2605  0.3316  0.2567  0.32505 0.352   2.655   4.413   2.404   1.289   1.053   3.055   1.528   1.923   3.474   2.841   2.224   7.368   0.6834  0.98895 0.5472  1.349   4.603   1.853   3.561   3.654  
H225778 0    othe   3231 PROSER2-AS1         0.4081  0.8786  0.3162  0.2768  0.8256  1.14    0.22175 0.1248  0.0622  0.202   0.2275  0.105   0.07957 5.453   0.05497 0.1821  0.223   0.07906 0.1031  0.2944  0.02709 0.03854 0.04364 0.1178  0.1397  0.2249  0.06529 1.76   
H189002 0    pseu   1937 PROSP               0       0       0       0       0       0       0.01211 0       0       0       0.0105  0.00941 0.0162  0       0.01989 0.01673 0       0       0       0.02423 0       0       0       0.0507  0.01157 0.01096 0       0.00712
H230461 0    othe   8953 PROX1-AS1           0.5712  0.7822  0.2291  0.5965  0.462   0.1864  0.02571 0.01191 0.0176  0.01418 0.01521 0.00937 0.0382  0.5191  0.01513 0.03205 0.0043  0.02785 0.2616  0.926   0.04508 0.02372 0.2251  0       0.01835 0.01549 0.03972 0.204  
H264685 0    pseu    897 PRPF19P1            0       0       0       0       0       0       0       0       0       0       0       0       0       0       0       0       0       0       0       0       0       0       0       0       0       0       0       0      
H225053 0    pseu    932 PRPF38AP1           0       0       0       0       0       0       0       0       0       0       0       0       0       0       0       0       0       0       0       0.06905 0       0       0       0       0       0       0       0      
H236582 0    pseu    850 PRPF38AP2           0       0.02107 0       0       0       0       0.01504 0       0.02114 0       0       0       0       0       0       0       0       0       0       0       0       0.01578 0       0.02679 0       0       0       0      
H229937 0    prot   1081 PRPS1L1             0       0       0       0       0       0       0       0       0       0       0       0       0       29.17   0       0       0       0       0       0       0       0       0       0       0       0       0       0      
H226847 0    pseu    875 PRPS1P1             0       0       0       0       0       0       0       0       0       0       0       0       0       0       0       0       0       0       0       0       0       0       0       0       0       0       0       0      
H232630 0    pseu    936 PRPS1P2             0.889   2.237   0.9613  0.7343  0.8885  1.224   0.8538  1.139   1.325   1.563   2.065   2.218   2.684   1.793   2.114   1.996   1.999   1.551   1.275   1.265   2.179   1.9665  1.742   1.815   2.123   1.837   2.623   3.104  
H183530 0    prot  11799 PRR14L              1.826   5.563   2.784   1.847   2.066   2.57    1.6555  1.203   3.447   2.568   3.805   3.384   4.056   5.136   2.984   2.897   3.399   3.19    2.087   1.933   4.47    3.353   3.19    2.494   3.801   4.049   4.716   3.246  
H271140 0    pseu    179 PRR20FP             0       0       0       0       0       0       0       0       0       0       0       0       0       0       0       0       0       0       0       0       0       0       0       0       0       0       0       0      
H221961 0    prot   1169 PRR21               0       0       0       0       0       0       0       0       0       0       0       0       0       0.03078 0       0       0       0       0       0       0       0       0       0       0       0       0       0      
H212123 0    prot   1805 PRR22               1.136   1.682   1.751   1.195   1.324   1.598   0.6636  0.364   1.541   3.385   1.679   1.223   2.188   40.31   0.9455  1.816   2.94    1.965   2.364   3.083   4.166   1.74    1.182   0.4832  1.54    3.198   4.378   4.134  
H206260 0    prot   2015 PRR23A              0       0       0       0       0       0       0       0       0       0       0       0       0.04694 2.319   0       0       0       0       0       0       0       0       0       0       0       0       0       0      
H184814 0    prot   1895 PRR23B              0       0       0       0       0       0       0       0       0       0       0       0       0       1.386   0       0       0       0       0       0       0       0       0       0       0       0       0       0      
H233701 0    prot   2790 PRR23C              0       0       0       0       0       0       0       0       0       0       0       0       0       0.9381  0       0       0       0       0       0       0       0       0       0       0       0       0       0      
H257704 0    prot    837 PRR24               10.77   16.19   15.09   11.23   14.55   5.596   10.1645 6.737   22.08   15.14   24.91   33.22   31.3    15.77   21.66   22.09   13.65   14.38   13.46   7.222   11.13   23.185  53.98   29.46   21.24   21.02   18.24   22.39  
H167945 0    prot   1206 PRR25               0.06146 0.09576 0.07986 0.06527 0.05872 0.06106 0       0       0.06058 0.03384 0.04213 0.04919 0.04662 0.2096  0.02626 0.03397 0.04991 0.03343 0.01388 0.00872 0.07173 0.04074 0.01827 0.03265 0.03267 0.01788 0.1277  0.074  
H180525 0    prot   4683 PRR26               0.07825 0.1171  0.04654 0.07735 0.06577 0.05273 0.3947  0.0703  0.6171  0.6598  0.1155  1.035   0.1911  0.4112  0.7491  0.6299  0.03059 1.62    1.248   0.8239  1.801   2.2395  0.02224 0.5284  0.07236 0.08148 0.1009  0.08214
H111215 0    prot   3473 PRR4                1.4     1.754   1.578   1.581   1.561   1.126   0.6443  0.6024  1.034   0.8242  1.121   1.624   1.904   1.204   1.142   1.448   279.8   0.7612  0.5149  0.6891  0.8833  0.9141  1.334   0.9712  0.9721  1.832   1.243   1.693  
H246334 0    othe   1595 PRR7-AS1            0.1909  0.3103  0.2582  0.29    0.2312  0.2525  0.02466 0.01526 0.09356 0.09842 0.1249  0.1163  0.1012  2.314   0.1143  0.1071  0.1704  0.08863 0.04353 0.02867 0.2308  0.10422 0.07898 0.06201 0.2241  0.3106  0.4431  0.1225 
H204469 0    prot   6867 PRRC2A              30.76   57.55   52.75   28.96   28.28   29.7    22.62   21.36   42.85   30.99   37.15   50.5    53.45   114.4   29.86   35.64   26.02   28.71   19.27   11.66   30.88   36.155  31.36   35.86   34.3    31.57   42.82   42.59  
H130723 0    prot  11520 PRRC2B              16.35   37.38   24.65   15.51   16.98   18.59   12.23   12.71   21.21   16.85   18.73   28.2    31.09   15.75   18.86   20.47   18.93   14.95   11.51   6.845   18.76   17.69   19.3    20.05   18.81   22.55   21.38   22.86  
H117523 0    prot  10890 PRRC2C              7.862   18.51   9.446   7.89    9.565   9.024   6.824   7.014   19.89   11.21   19.21   20.78   20.58   17.43   17.27   18.91   16.38   12.97   8.84    5.804   18.25   14.065  9.949   17.21   19.76   19.06   18.53   18.19  
H216777 0    pseu    158 PRRC2CP1            0       0       0       0       0       0       0       0       0       0       0       0       0       0       0       0       0       0       0       0       0       0       0       0       0       0       0       0      
H230082 0    othe    410 PRRT3-AS1           0.6606  1.32    0.4655  0.6856  0.8233  0.5061  1.10155 5.516   4.77    0.647   2.032   2.376   2.551   0.874   4.05    3.224   1.699   1.411   2.121   0.6744  0.8163  2.1395  1.65    1.696   1.029   0.8     0.819   1.527  
H172460 0    pseu   1280 PRSS30P             0.2941  1.236   0.3569  0.1737  0.424   0.2851  0.09533 0.02705 0.3031  0.1948  0.2391  0.335   0.6504  10.75   0.1534  0.2986  0.132   0.286   0.3499  0.03888 0.3894  0.22035 0.3614  0.1201  0.3223  0.07817 0.6756  0.9214 
H250591 0    pseu    739 PRSS3P1             0       0.0195  0.02416 0       0       0       0       0       0.05756 0.04061 0.06065 0.07455 0.06587 0.05118 0       0.03377 0.02754 0.1758  1264    0.06173 3.156   0.04706 0.06709 0.04876 0.01831 0.02661 0.07458 0.01586
H250606 0    pseu    995 PRSS3P2             0       0.03978 0.04576 0       0       0       0.03159 0.01415 0.2008  0.08212 0.1313  0.1275  0.1678  0.09728 0.02619 0.108   0.06556 0.5699  2945    0.1345  6.358   0.09398 0.1442  0.1053  0.03531 0.05662 0.2083  0.03956
H242115 0    pseu    777 PRSS3P3             0       0       0       0       0       0       0       0       0       0       0       0       0       0.02761 0       0       0       0       0       0       0       0       0       0       0       0       0       0      
H204982 0    pseu    161 PRSS3P4             0.1217  2.276   0.4825  0.1052  0.1938  0       0       0       0       0       0       0       0       0.8016  0       0       0       0       0       0       0       0       0       0       0       0       0       0      
H215148 0    pseu   1002 PRSS41              0       0       0       0       0       0       0       0       0       0       0       0       0       1.431   0       0       0.1932  0       0       0       0       0       0       0       0.0303  0       0       0      
H261603 0    prot    918 PRSS46              0.02397 0.1672  0.07554 0.02076 0.133   0.03286 0.08122 0.1275  0.1756  0.2259  0.2451  0.3007  0.1753  7.897   0.02242 0.1654  0.166   0.07723 0.317   0.09284 0.03794 0.10134 0.03183 0.1101  0.09261 0.04164 0.02716 1.426  
H253649 0    othe   1239 PRSS51              0.29    15      1.057   0.2879  0.2529  0.3859  0.07143 0.0477  0.3173  0.244   0.1673  0.2217  0.1844  3.44    0.1359  0.2695  0.2476  0.1463  0.1391  0.4141  0.3176  0.14915 0.1686  0.08033 0.2119  0.1746  0.3577  0.2863 
H237412 0    prot   2144 PRSS56              0.09839 0.09308 0.2662  0.08132 1.153   0.3158  0.02154 1.129   0       0       0       0       0.01742 1.763   0       0       0       0       0       0       0       0       0.01903 0       0       0       0.03371 0      
H185198 0    prot   1072 PRSS57              0       0       0       0       0.02342 0       0.01467 0       0.01852 0.03508 0.05453 0.04423 0.1264  0.03991 0.06286 0.0538  0       0       0       0.03166 0.03267 0.01653 0.03765 0       0.203   0       0.6908  0.01496
H258223 0    prot   1150 PRSS58              0       0       0       0       0       0       0       0       0       0       0       0       0       19.13   0       0       0       0       0.01763 0       0.01404 0       0       0       0       0       0       0      
H234706 0    pseu    702 PRUNEP1             0       0       0       0       0       0       0       0       0       0       0       0       0       0       0       0       0       0       0       0       0       0       0       0       0       0       0       0      
H169789 0    prot   1347 PRY                 0       0       0       0       0       0       0       0       0       0       0       0       0       0.08566 0       0       0       0       0       0       0       0       0       0       0       0       0       0      
H169807 0    prot   1347 PRY2                0       0       0       0       0       0       0       0       0       0       0       0       0       0.02358 0       0       0       0       0       0       0       0       0       0       0       0       0       0      
H224166 0    pseu    442 PRYP1               0       0       0       0       0       0       0       0       0       0       0       0       0       0       0       0       0       0       0       0       0       0       0       0       0       0       0       0      
H231311 0    pseu    489 PRYP2               0       0       0       0       0       0       0       0       0       0       0       0       0       0       0       0       0       0       0       0       0       0       0       0       0       0       0       0      
H169763 0    pseu   1090 PRYP3               0       0       0       0       0       0       0       0       0       0       0       0       0       0       0       0       0       0       0       0       0       0       0       0       0       0       0       0      
H172283 0    pseu    507 PRYP4               0       0       0       0       0       0       0       0       0       0       0       0       0       0       0       0       0       0       0       0       0       0       0       0       0       0       0       0      
H233546 0    pseu    265 PRYP5               0       0       0       0       0       0       0       0       0       0       0       0       0       0       0       0       0       0       0       0       0       0       0       0       0       0       0       0      
H248573 0    pseu    283 PRYP6               0       0       0       0       0       0       0       0       0       0       0       0       0       0       0       0       0       0       0       0       0       0       0       0       0       0       0       0      
H253810 0    pseu   1105 PSAT1P1             0       0       0       0       0       0       0       0       0       0       0       0       0       0       0       0       0       0       0       0       0       0       0       0       0       0       0       0      
H232144 0    pseu    971 PSAT1P2             0       0       0       0       0       0       0       0       0       0       0       0       0.1177  0       0       0       0       0       0       0       0       0       0.03424 0       0       0.03274 0       0      
H230787 0    pseu   1110 PSAT1P3             0       0       0       0       0       0       0       0       0.09888 0       0.03789 0.02866 0       0       0.425   0.3432  0.03505 0       0       0       0       0.01435 0       0       0       0.05914 0       0      
H224962 0    pseu    528 PSAT1P4             0       0       0       0       0       0       0       0       0       0       0       0       0       0       0       0       0       0       0       0       0       0       0       0       0       0       0       0      
H248257 0    pseu   1675 PSG10P              0.0179  0.02102 0.01101 0.01551 0.00694 0.00955 0       0       0       0       0       0       0       0.0832  0.00777 0       0.00948 0       0       0       0       0       0       0       0       0       0       0      
H221878 0    pseu   3256 PSG7                0       0.00638 0       0       0       0       0       0       0.00561 0       0       0       0       0       0       0       0       0       0       0       0       0       0       0       0       0.02504 0       0      
H164985 0    prot   6609 PSIP1               17.6    33.17   16.76   16.53   19.7    20.91   4.681   3.398   10.32   6.116   9.774   17.31   21.93   17.97   9.551   9.362   5.399   6.702   3.101   2.281   9.911   10.714  6.055   16.11   8.474   4.96    12.39   10.63  
H147613 0    prot   1656 PSKH2               0       0       0       0       0       0       0       0       0       0.038   0       0       0       0.07447 0       0       0       0       0       0       0       0       0       0       0       0       0       0      
H254582 0    pseu    645 PSMA2P1             0       0.04155 0       0       0       0       0       0       0       0       0       0       0       0.02586 0.03766 0.04784 0       0       0       0       0.04468 0       0.02174 0.04489 0       0       0       0.02022
H251234 0    pseu    683 PSMA2P2             0       0       0       0       0       0       0       0       0       0       0       0       0       0.938   0       0       0       0       0       0       0       0       0       0       0       0       0       0      
H227890 0    pseu    579 PSMA2P3             0       0       0.0348  0.03063 0.03546 0.04724 0       0       0       0       0       0       0       0.1061  0       0       0       0       0       0       0       0       0       0       0       0       0       0      
H258563 0    pseu    634 PSMA3P              0       0       0       0       0       0       0       0       0       0       0       0       0       0       0       0       0       0       0       0       0       0       0       0       0       0       0       0      
H215414 0    pseu    740 PSMA6P1             0.4037  0.6151  0.7004  0.4236  0.6075  0.5701  0.8857  1.545   0.8154  0.7366  0.7095  0.6482  0.6742  3.48    0.9644  0.9448  0.8087  0.7312  0.4612  0.6256  1.084   0.87975 1.324   0.5801  1.191   0.8632  1.132   0.7154 
H229083 0    pseu    684 PSMA6P2             0.1483  0.2251  0.2486  0.1429  0.2141  0.1934  0.3302  0.5451  0.2402  0.2604  0.2189  0.2451  0.2444  1.49    0.2976  0.3044  0.3015  0.2644  0.1682  0.2352  0.4325  0.3037  0.4895  0.208   0.4135  0.2665  0.4009  0.2027 
H233767 0    pseu    163 PSMA6P3             0       0       0       0       0       0       0       0       0       0       0       0       0       0       0       0       0       0       0       0       0       0       0       0       0       0       0       0      
H271625 0    pseu    717 PSMA6P4             0       0       0       0       0       0       0       0       0       0       0       0       0       0       0       0       0       0       0       0       0       0       0       0       0       0       0       0      
H235444 0    pseu    401 PSMB3P2             0       0       0       0       0       0       0       0       0       0       0       0       0       0       0       0       0       0       0       0       0       0       0       0       0       0       0       0      
H259074 0    pseu    513 PSMB7P1             0       0       0       0       0       0       0       0       0       0       0       0       0       0       0       0       0       0       0       0       0       0       0       0       0       0       0       0      
H241506 0    pseu   1319 PSMC1P1             18.8    27.73   29.42   17.88   25.28   21.53   39.65   86.31   37.79   27.37   35.43   40.24   29.07   62.48   46.12   39.42   32.2    30.76   19.08   17.46   31.84   37.97   36.95   42.24   36.77   38.47   36.55   33.08  
H236348 0    pseu   1326 PSMC1P10            0       0       0       0       0       0       0       0       0       0       0       0       0       0.158   0       0       0       0       0       0       0       0       0       0       0       0       0       0      
H217385 0    pseu   1316 PSMC1P11            0       0       0       0       0       0       0       0       0       0       0       0       0       4.104   0       0       0       0       0       0       0       0       0       0       0       0       0       0      
H226126 0    pseu   1313 PSMC1P12            0       0       0       0       0       0       0       0       0       0       0       0       0       0       0       0       0       0       0       0       0       0       0       0       0       0       0       0      
H232314 0    pseu    984 PSMC1P13            0       0       0       0       0       0       0       0       0       0       0       0       0       0       0       0       0       0       0       0       0       0       0       0       0       0       0       0      
H213781 0    pseu   1203 PSMC1P2             0       0       0       0       0       0       0       0       0       0       0       0       0       0.03393 0       0       0       0       0       0       0       0       0       0       0       0       0       0      
H231244 0    pseu   1317 PSMC1P3             0       0       0       0       0       0       0       0       0       0       0       0       0       0.01953 0       0       0       0       0       0       0       0       0       0       0       0       0       0      
H248781 0    pseu   1326 PSMC1P4             0       0       0       0       0       0       0       0       0       0       0       0       0       0       0       0       0       0       0       0       0       0       0       0       0       0       0       0      
H250273 0    pseu    176 PSMC1P5             0       0       0       0       0       0       0       0       0       0       0       0       0       0       0       0       0       0       0       0       0       0       0       0       0       0       0       0      
H240255 0    pseu   1318 PSMC1P6             0       0       0       0       0       0       0       0       0       0       0       0       0       0       0       0       0       0       0       0       0       0       0       0       0       0       0       0      
H243838 0    pseu   1314 PSMC1P7             0       0.02695 0       0       0       0       0       0       0.06513 0       0.0279  0       0       0.6778  0       0       0.03578 0       0       0       0       0       0       0       0       0.2025  0       0      
H256896 0    pseu   1295 PSMC1P8             0       0       0       0       0       0       0       0       0       0       0       0       0       0.03737 0       0       0       0       0       0       0       0       0       0       0       0       0       0      
H255993 0    pseu   1334 PSMC1P9             0.02742 0.0309  0.05543 0.02657 0.03832 0.02364 0.04784 0.1213  0.06165 0.06871 0.06185 0.06459 0.03361 0.1889  0.08371 0.1159  0.03778 0.1592  0.03286 0.07931 0.05836 0.05983 0.0565  0.07016 0.06093 0.1635  0.06246 0.04949
H228663 0    pseu    680 PSMD10P1            0.09511 1.676   0.1392  0.0537  0.07905 0.1815  0.07079 0.04709 0.5887  0.2562  0.4922  0.6695  0.485   0.1875  0.2056  0.3777  0.3459  0.2888  0.1249  0.04505 1.106   0.34185 0.08124 0.4595  0.3378  0.3848  1.991   0.7055 
H226652 0    pseu    671 PSMD10P2            0       0       0       0       0       0.03554 0       0       0       0       0       0       0       2.483   0       0       0       0.06977 0       0       0.1214  0.02706 0       0       0       0       0       0      
H232041 0    pseu    447 PSMD10P3            0       0       0       0       0       0       0       0       0       0       0       0       0       0       0       0       0       0       0       0       0       0       0       0       0       0       0       0      
H240135 0    pseu   1365 PSMD12P             0       0       0       0       0       0       0       0       0       0       0       0       0       0.09528 0       0       0       0       0       0       0       0       0       0       0       0       0       0      
H226752 0    othe   5801 PSMD5-AS1           2.611   5.388   3.46    2.582   3.163   2.965   1.777   1.16    4.966   3.054   3.848   5.796   7.457   9.349   4.341   4.539   4.111   3.89    5.056   2.597   5.327   4.1445  3.797   3.532   3.735   2.775   10.05   6.459  
H239653 0    othe   2373 PSMD6-AS2           0.1742  1.395   0.2612  0.1483  0.1979  0.221   0.40645 0.6605  1.095   0.5546  0.8672  1.174   1.043   2.168   1.011   0.8946  0.9705  0.9441  1.872   0.4532  1.475   1.0394  0.5689  0.9267  1.311   1.131   1.066   0.7709 
H266707 0    pseu    545 PSMD7P1             0       0       0       0       0       0       0       0       0       0       0       0       0       0       0       0       0       0       0       0.03897 0       0       0       0       0       0       0       0      
H225131 0    pseu    701 PSME2P2             0.1072  0.1132  0.08984 0.06701 0.1192  0.09206 0.1314  0.08714 0.2273  0.2835  0.2432  0.2067  0.2244  0.2571  0.1801  0.1962  0.2149  0.2007  0.1412  0.2987  0.4638  0.1988  0.5407  0.1353  0.296   0.1553  0.6032  0.2718 
H230487 0    othe   6198 PSMG3-AS1           2.35    2.391   3.162   2.115   2.229   2.786   0.9155  0.6027  1.386   1.377   0.9247  1.329   2.334   2.7     1.618   1.498   0.9524  1.146   0.9859  0.8827  1.267   1.2495  1.679   1.033   1.314   0.8514  1.823   2.065  
H204540 0    prot   2487 PSORS1C1            0.1918  0.08032 0.1283  0.1576  0.1312  0.13    0.4019  0.0299  0.5196  0.4232  1.137   1.548   0.6434  19.81   0.3444  0.5638  0.4548  0.616   0.09612 0.0197  0.832   0.66895 0.2982  1.123   0.8275  2.532   0.1266  1.026  
H204528 0    othe    590 PSORS1C3            0       0.07567 0.00739 0       0.01558 0.02661 0.1886  0.08285 4.539   1.512   0.2008  0.1411  0.06124 0.5804  0.2147  0.2837  0.1043  1.24    1.133   0.2997  2.014   0.43535 0       0.1384  0.3785  0.2895  0.2213  0.2011 
H227879 0    pseu    660 PSPC1P1             0.3863  0.8087  0.7724  0.6884  0.8739  0.6677  0.3217  0.5767  0.5515  0.3891  0.5502  0.7176  0.7719  8.067   0.4873  0.5678  0.4171  0.4214  0.2187  0.1515  0.6757  0.4969  0.6456  0.3606  0.4334  0.5963  1.08    0.5065 
H244615 0    pseu    223 PSPC1P2             0       0       0       0       0       0       0       0       0       0       0       0       0       5.834   0       0       0       0       0       0       0       0       0.106   0       0       0       0       0      
H226278 0    pseu    259 PSPHP1              0       0       0.06658 0.03059 0.01784 0       0       0       0       1.065   0       0       0       0.6163  0       0       0.07535 0       0       0       0       0       0       0       0       0       0       0      
H259078 0    pseu   1599 PTBP1P              0.04467 0       0.0234  0.05686 0.02593 0.02188 0       0       0       0       0       0       0       0.1257  0       0       0.04914 0.1803  0.1594  0       0.1698  0.00714 0       0       0.02785 0       0.1982  0      
H119314 0    prot   7504 PTBP3               2.429   4.1     2.217   2.09    3.325   3.368   2.6795  1.897   10.39   8.486   14.01   6.767   6.385   11.57   9.418   10.11   11.02   7.771   4.818   3.113   11.2    7.2425  4.742   5.11    12.07   15.81   10.49   7.58   
H258456 0    pseu   1135 PTCD2P1             0       0       0       0       0       0       0       0       0       0       0       0       0       0       0       0       0       0       0       0       0       0       0       0       0       0       0       0      
H234256 0    pseu   1094 PTCD2P2             0       0       0       0       0       0       0       0       0       0       0       0       0       0.8221  0       0       0       0       0       0       0       0       0       0       0       0       0       0      
H224597 0    othe   4630 PTCHD3P1            2.819   2.502   2.492   2.729   3.12    2.509   2.5895  3.009   3.629   3.22    4.369   4.26    6.719   4.997   4.937   4.505   2.979   2.73    2.708   2.03    2.364   3.9015  6.455   4.577   4.326   2.88    2.927   3.919  
H231550 0    pseu   1203 PTCHD3P2            0.02868 0.1362  0.02822 0.01958 0.02517 0.03074 0.01845 0.00347 0.027   0       0.01489 0.07546 0.0499  0.6457  0.02961 0.0335  0.02941 0.0189  0       0.01588 0.05585 0.06147 0       0       0.03241 0       0       0.04063
H219700 0    pseu    904 PTCHD3P3            0       0       0       0       0       0       0       0       0       0       0       0       0       2.187   0.03246 0.02476 0.02951 0       0       0       0.02725 0       0       0       0       0       0       0      
H244694 0    prot   5173 PTCHD4              0.06732 0.1266  0.1056  0.06141 0.1016  0.09071 0.0657  0.02535 0.1297  0.1188  0.1135  0.2041  0.05612 0.09972 0.1003  0.1327  0.1939  0.02983 0.02928 0.01832 0.01614 0.08421 0.05081 0.3402  0.143   0.01723 0.01135 0.3621 
H259104 0    othe    567 PTCSC3              0       0       0       0       0.0543  0       0       0       0       0.4331  0       0       0       0.03107 0       0       0       0       0       0       0       0       0       0       0.1786  0       0       29.08  
H237984 0    pseu   3995 PTENP1              0.7387  1.346   0.8476  0.7746  0.8375  0.7056  0.8319  0.5561  1.579   0.8525  1.985   1.749   1.325   2.28    2.813   2.32    0.8966  1.251   1.1     0.8944  1.195   1.354   1.177   1.432   1.867   1.287   2.186   1.412  
H183134 0    prot   2751 PTGDR2              1.175   1.121   1.492   1.394   0.9855  1.304   0.8957  0.5709  0.2912  0.1059  0.1323  0.3225  0.08673 0.3423  0.1518  0.3958  0.08986 4.74    0.2027  0.1941  5.126   2.9107  0.02528 0.04776 0.1933  0.2101  0.1833  0.0483 
H184523 0    pseu    251 PTGER4P2            0.1769  0.2295  0.2017  0.2964  0.2339  0.2058  0.06765 0       0.08497 0       0.06095 0       0       0.6484  0.06778 0.1674  0.08585 0       0       0       0.06368 0       0       0       0.06    0.06295 2.463   0.4072 
H239684 0    pseu    251 PTGER4P3            0       0       0       0       0       0       0       0       0       0       0       0       0       0.05321 0       0       0       0       0       0       0       0       0       0       0       0       0.7664  0      
H267060 0    prot   2000 PTGES3L             0.7053  0.8233  1.658   0.6112  1.049   2.524   9.108   15.37   1.864   0.3081  0.5761  1.937   0.2081  3.532   0.1583  0.3586  0.4037  0.532   0.1786  0.07598 0.8873  3.775   0.1568  1.488   0.3755  0.1548  0.3445  0.3875 
H108825 0    prot    174 PTGES3L-AARSD1      0.256   0.4271  0.829   0.2278  0.373   1.278   6.925   12.52   1.338   0.1963  0.5141  1.409   0.1152  2.492   0.09814 0.1825  0.2801  0.4698  0.1037  0       0.6745  2.8205  0.1095  1.096   0.2577  0.1026  0.2137  0.2339 
H234518 0    pseu    482 PTGES3P1            0.8761  0.9087  0.9126  0.9221  1.217   0.9295  1.4955  2.595   7.432   3.083   5.308   7.552   4.798   2.699   5.038   5.825   3.28    2.663   0.7432  2.713   5.826   6.4045  6.569   4.999   6.969   5.094   8.263   2.871  
H217643 0    pseu    481 PTGES3P2            1.243   1.284   2.093   1.041   0.986   1.93    0.32985 0       0.4159  0.6895  0.324   0.4268  1.201   1.11    0.5378  0.5595  0.3329  0.1677  0.2586  2.054   0.3406  0.15915 0.3351  0.1656  0.3984  0.077   0.8704  0.9218 
H229204 0    pseu    482 PTGES3P3            0.1042  0.1019  0.08592 0.1239  0.106   0.1273  0.07436 0.1164  0.1636  0.08859 0.1071  0.1556  0.1727  0.2105  0.08514 0.08714 0.08129 0.08102 0.05976 0.0357  0.08065 0.09515 0.1284  0.08809 0.08411 0.0764  0.08046 0.08816
H236937 0    pseu    355 PTGES3P4            0.07414 0.6688  0.14    0.08756 0.1363  0.1342  0       0.04552 0.06014 0.04865 0       0.06691 0.04733 0.3956  0       0.04968 0.0458  0       0       0.09076 0.0229  0.02684 0.161   0       0.04397 0       0.06289 0.1518 
H234544 0    pseu    433 PTGES3P5            0       0       0       0       0       0       0       0       0       0       0       0       0       0       0       0       0       0       0       0       0       0       0       0       0       0       0       0      
H228415 0    pseu    266 PTMAP1              0.08019 0.1816  0.06338 0.1213  0.1283  0.1167  0       0       0.08019 0.07859 0.1448  0.1451  0.2023  0.2415  0       0.06527 0.1642  0.08201 0.06702 0.04361 0.1521  0.07015 0.07217 0       0.06832 0.07828 0.06765 0.1181 
H197744 0    pseu    326 PTMAP2              4.786   3.389   3.135   5.512   4.766   4.053   2.359   1.374   7.111   7.013   9.845   10.84   10.41   5.002   10.58   9.804   7.618   7.171   5.917   2.476   8.453   9.061   4.206   9.956   9.487   12.29   8.448   10.92  
H218902 0    pseu    329 PTMAP3              0       0       0       0       0       0       0       0       0       0.0769  0.255   0       0       0.1608  0       0.2157  1.004   0.6169  0.3133  0       0.4936  0.36985 0       0       0.157   0.4387  0       0.5186 
H231503 0    pseu     16 PTMAP4              0       0       0       0       0       0       0       0       0       0       0       0       0       0       0       0       0       0       0       0       0       0       0       0       0       0       0       0      
H214182 0    pseu   1161 PTMAP5              1.224   0.8886  0.8402  1.389   1.303   1.083   0.6727  0.3908  2.223   1.8     2.464   2.919   2.853   0.9741  2.664   2.433   1.958   1.838   1.529   0.6424  2.242   2.383   1.157   2.519   2.458   2.902   2.132   2.797  
H237000 0    pseu    325 PTMAP6              0       0       0       0       0       0       0       0       0       0       0       0       0       0       0       0       0       0       0       0       0       0       0       0       0       0       0       0      
H243014 0    pseu    341 PTMAP8              0       0       0       0       0       0       0       0       0       0       0       0       0       0       0       0       0       0       0       0       0       0       0       0       0       0       0       0      
H268006 0    othe   3697 PTOV1-AS1           2.078   4.314   2.784   2.042   2.944   2.599   2.283   4.747   3.397   2.807   3.057   4.806   6.757   14.86   2.418   2.782   2.851   3.177   1.809   0.8478  2.864   3.363   8.647   2.155   3.349   3.159   3.979   6.983  
H231158 0    pseu    514 PTP4A1P1            0.06526 0.04861 0.03601 0.1002  0.03867 0.1044  0       0       0       0       0       0       0.04364 0.01346 0       0       0       0       0       0       0       0       0       0       0       0       0       0      
H255807 0    pseu    453 PTP4A1P2            0       0       0       0.00979 0.05154 0       0       0       0       0       0       0       0       1.308   0       0       0       0       0       0       0       0       0       0       0       0       0       0.1276 
H226254 0    pseu    419 PTP4A1P3            0       0       0       0       0       0       0       0       0       0       0       0       0       0       0       0       0       0       0       0       0       0       0       0       0       0       0       0      
H250359 0    pseu    321 PTP4A1P4            0       0       0       0       0       0       0       0       0       0       0       0       0       0       0       0       0       0       0       0       0       0       0       0       0       0       0       0      
H235642 0    pseu    454 PTP4A1P5            0       0       0       0       0       0       0       0       0       0       0       0       0       0       0       0       0       0       0       0       0       0       0       0       0       0       0       0      
H254727 0    pseu    320 PTP4A1P6            0       0       0       0       0       0       0       0       0       0       0       0       0       0       0       0       0       0       0       0       0       0       0       0       0       0       0       0      
H237514 0    pseu    521 PTP4A1P7            0       0       0       0       0       0       0       0       0       0       0       0       0       0       0       0       0       0       0       0       0       0       0       0       0       0       0       0      
H267185 0    pseu    477 PTP4A2P1            0.06853 0.1077  0.07241 0.04648 0.08264 0.0388  0.04925 0.0315  0.1176  0.05319 0.0944  0.1846  0.0549  0.1221  0.2687  0.229   0.1405  0.1811  0.2909  0.4313  0.5527  0.18035 0.142   0.2759  0.1296  0.0377  0.2241  0.1024 
H254481 0    pseu    501 PTP4A2P2            0.213   0.1531  0.2289  0.2434  0.1563  0.1267  0.08911 0.04955 0.1331  0.06446 0.06221 0.1787  0.08544 0.1197  0.07877 0.04232 0       0.05685 0       0       0.03696 0.0786  0.0882  0.1825  0.1741  0       0.1068  0.143  
H165996 0    prot   2006 PTPLA               0.979   2.449   1.112   1.317   2.236   0.9214  19.61   7.516   6.57    1.44    3.455   6.313   1.654   2.328   2.995   3.394   1.108   4.501   0.5589  0.2972  1.05    10.1015 3.134   17.05   4.967   0.9688  0.7968  2.437  
H074696 0    prot   4232 PTPLAD1             22.25   25.15   24.58   20.88   37.11   30.58   3.059   1.565   20.05   14.16   10.82   11.35   17.55   14.76   7.593   10.8    10.28   11.62   6.703   12.61   7.637   8.4335  34.97   7.148   10.42   10.21   8.289   18.83  
H188921 0    prot   9392 PTPLAD2             0.6382  0.5907  0.4182  0.4524  0.5305  0.7771  0.22645 0.08276 1.343   0.4653  1.477   1.549   1.706   0.4363  0.9111  0.9582  0.6995  0.8661  0.1696  0.142   1.647   2.211   2.051   1.526   2.839   0.8257  2.079   1.122  
H206527 0    prot   5116 PTPLB               7.043   7.939   5.268   8.211   5.799   10.33   2.879   1.559   7.38    5.357   9.753   7.325   5.014   8.316   9.806   8.794   7.727   5.404   4.554   7.96    7.241   6.8915  5.151   5.26    7.634   11.01   4.461   6.087  
H126542 0    pseu   1286 PTPN20CP            0.06056 0.1446  0.04982 0.05182 0.08985 0.0745  0.12282 0.01742 0.06517 0.09017 0.06061 0.03162 0.149   1.45    0       0.07547 0.05888 0.0384  0.1477  0       0.02554 0.01694 0.1877  0.06564 0.05986 0.211   0.04763 0.06607
H228196 0    pseu   1071 PTPN2P1             0       0.06597 0       0       0.01386 0.02166 0.02739 0.03211 0.0831  0.06348 0.09755 0.06867 0.1253  0.09009 0.07744 0.08903 0.1388  0.05793 0.07679 0.03569 0.1085  0.05888 0.05087 0.06062 0.117   0.08994 0.1512  0.08021
H224117 0    pseu   1023 PTPN2P2             0       0.05027 0       0       0       0.0173  0       0       0       0       0       0.02619 0.03189 0       0       0       0       0       0       0       0       0       0       0       0       0       0       0      
H241472 0    othe   3813 PTPRG-AS1           0.6975  0.2688  0.5181  0.5199  0.5228  0.5141  0.11186 0.03809 0.1199  0.1363  0.1342  0.1607  0.3171  2.817   0.1798  0.2677  0.1231  0.04361 0.08147 0.03002 0.04828 0.07751 0.1595  0.1848  0.2146  0.09484 0.04477 0.3039 
H243323 0    pseu   6564 PTPRVP              0.08913 0.06693 0.08904 0.09225 0.1015  0.1082  0.01751 0.00716 0.04164 0.08701 0.1879  0.1809  0.7179  3.662   0.07533 0.1488  0.1037  0.03968 0.02697 0.07164 0.3577  0.05203 0.2082  0.08786 0.09977 0.1013  0.1937  0.1868 
H184924 0    prot   1562 PTRHD1              6.373   2.479   5.287   5.572   6.195   6.379   3.548   3.747   3.188   5.424   4.037   2.55    4.074   21.3    3.539   3.949   5.229   4.045   2.914   3.195   4.791   3.5895  9.649   2.489   4.352   5.082   5.359   6.339  
H213005 0    pseu    608 PTTG3P              0       0       0       0       0       0       0       0       0       0       0       0       0       0       0       0       0       0       0       0       0       0       0       0       0       0       0       0      
H258571 0    pseu    351 PTTG4P              0       0.1068  0       0       0       0       0.0662  0       0.1597  0.04882 0.1407  0.1211  0.2382  0.1512  0.2613  0.2477  0.1431  0.06314 0.05372 0.05203 0.2304  0.07986 0.2286  0.1355  0.2807  0.1282  0.1127  0.1588 
H146676 0    prot   8601 PURB                5.497   15.14   6.815   4.918   4.402   6       3.5425  4.723   8.572   4.753   7.873   8.582   7.943   5.812   6.504   6.635   6.924   6.023   3.748   2.621   6.717   8.3415  4.47    5.805   8.453   7.836   6.827   8.786  
H213413 0    prot    376 PVRIG               1.279   5.96    1.429   1.562   1.15    1.318   0.45525 3.378   1.248   1.09    1.16    2.306   3.508   0.8633  1.01    1.037   0.8672  0.5967  1.997   0.1717  0.8577  0.82785 0.7673  0.7852  0.8377  0.6756  0.97    1.21   
H110400 0    prot   6692 PVRL1               6.572   10.99   16.65   11.92   8.312   3.055   1.8915  0.2672  8.458   2.1     20.17   1.945   1.322   0.988   1.572   3.264   5.705   2.277   5.788   1.298   3.782   3.0695  1.373   1.438   1.711   49.02   2.241   1.285  
H130202 0    prot   3398 PVRL2               4.65    3.357   4.634   4.029   5.831   3.925   12      3.545   13.22   25.69   20.81   17.57   16.1    34.41   19.46   26.93   24.7    26.62   11.18   20.73   18.16   13.74   26.27   14.19   27.84   19.94   24.78   26.32  
H177707 0    prot   6167 PVRL3               1.133   0.2642  1.486   1.348   1.269   0.7399  0.73915 0.2852  1.741   1.032   1.139   1.902   3.156   13.79   1.763   1.578   1.04    3.391   0.8979  2.17    2.725   2.4495  1.145   2.368   1.642   0.3411  0.4239  4.713  
H242242 0    othe   1657 PVRL3-AS1           0.1694  0.03478 0.3595  0.1909  0.1596  0.1691  0.07618 0.02072 0.1338  0.08264 0.07679 0.1481  0.2744  4.434   0.1008  0.1091  0.08435 0.07513 0.046   0.03363 0.06556 0.09042 0.1173  0.09157 0.04964 0.02782 0.03049 0.2682 
H143217 0    prot   3500 PVRL4               0.01619 0.05201 0.03316 0.02345 0.0306  0.02501 0.03394 0.02299 15.08   1.685   44.43   0.04859 0.04435 0.7182  0.09674 6.714   20.83   2.936   1.671   0.03638 0.5355  0.5201  0.03813 0.0616  2.367   82.05   0.04892 0.1609 
H249859 0    othe   5409 PVT1                0.1378  0.02928 0.2316  0.1004  0.1188  0.0509  0.13387 0.3319  1.005   0.2078  1.47    1.106   4.369   1.41    0.9456  1.916   0.9925  0.4547  0.09004 0.132   1.102   0.68935 2.316   0.4008  0.799   0.9957  2.313   0.7978 
H257151 0    othe   4442 PWAR6               21.99   71.14   33.95   26.52   30.29   37.35   5.1435  6.818   5.806   3.157   2.525   4.273   6.648   2.418   1.583   2.331   3.548   3.102   2.382   0.7608  2.455   3.248   3.426   6.691   2.778   1.281   2.307   16.08  
H259905 0    othe   4809 PWRN1               0.1215  0.02138 0.1341  0.1118  0.393   0.6125  0.02892 0       0.6544  0.6443  0.02498 0.01388 1.25    11.36   0.01326 0.01173 0.1788  0.03509 0.3135  0.07219 0.01053 0.10934 0.02961 0       0.05156 0       0.04159 1.835  
H260551 0    othe   4821 PWRN2               0       0       0       0       0.00602 0.0067  0       0       0       0       0       0       0.02043 5.209   0       0       0       0       0.04644 0       0       0       0       0       0       0       0       0      
H260760 0    othe    845 PWRN3               0       0       0.02231 0       0.0576  0.06232 0.01115 0       0.2361  0.1439  0       0       0.6637  2.902   0       0       0.06011 0       0.185   0.02073 0       0.0489  0       0       0.02056 0       0       0.6912 
H260232 0    othe    416 PWRN4               0       0       0       0       0.05983 0.1251  0       0       0       0       0       0       0       1.185   0       0       0       0       0       0       0       0       0       0       0       0       0       0      
H226683 0    pseu   2272 PWWP2AP1            0       0.0189  0       0       0       0       0       0       0       0       0       0       0       0.1763  0       0       0       0       0       0       0       0       0       0       0       0       0       0      
H168994 0    prot   1717 PXDC1               10.05   4.019   7.628   9.553   9.924   8.791   14.56   6.354   23.79   19.8    26.26   24.6    14.2    6.731   60.19   45.93   33.41   19.8    6.363   70.31   20.75   20.675  9.072   150.6   41.51   29.09   18.45   42.69  
H147485 0    prot   4670 PXDNL               0.06969 0.09795 0.2133  0.09716 0.1602  0.09085 13.539  0.1275  0.09013 0.1034  0.07128 0.07746 0.07667 2.456   0.1051  0.112   0.06255 0.05585 0.04748 0.01048 0.0953  0.08589 0.02891 0.1771  0.108   0.09853 0.141   0.1435 
H176894 0    prot   1321 PXMP2               6.827   6.119   7.761   6.089   5.348   6.358   11.7685 9.492   9.034   18.21   6.609   7.131   11.66   7.358   7.038   7.342   6.803   37.74   11.19   69.75   19.59   15.6805 7.187   11.48   6.629   7.152   6.508   7.244  
H255857 0    othe   1466 PXN-AS1             0.9917  1.44    0.9757  1.017   1.143   1.03    0.89605 0.764   2.62    1.56    1.663   2.093   2.267   1.729   2.034   2.32    1.514   1.488   0.8596  1.222   1.584   1.4735  1.268   1.043   2.195   1.78    2.348   2.006  
H253548 0    prot    293 PYDC2               0       0       0       0       0       0       0       0       0       0       0       0       0       0       0       0       0       0       0       0       0       0       0       0       0       0       0       0      
H145337 0    prot     66 PYURF               0       0       0       0       0       0       0       0       0       0       0       0       0       0       0       0       0       0       0       0       0       0       0       0       0       0       0       0      
H237575 0    pseu   1074 PYY2                0.4951  0.19    0.4899  0.4067  0.4585  0.4286  0.10265 0.04988 0.1217  0.6671  0.1171  0.08349 0.1467  3.683   0.1812  0.3128  0.2546  0.2253  1.328   0.5536  0.354   0.14294 16.11   0.07324 0.3803  0.08442 2.197   0.9781 
H181977 0    pseu    212 PYY3                0       0       0       0       0       0       0       0       0       0       0       0       0       0       0       0       0       0       0       0       0       0       0       0       0       0       0       0      
H215833 0    pseu   1539 QRSL1P1             0       0       0       0       0       0       0       0       0       0       0       0       0       0       0       0       0       0       0       0.0251  0       0       0       0       0       0       0       0      
H227613 0    pseu    963 QRSL1P2             0       0       0       0       0       0       0       0       0       0       0       0       0       0       0       0       0       0       0       0       0       0       0       0       0       0       0       0      
H257957 0    pseu   1315 QRSL1P3             0       0.05333 0       0       0       0       0.00717 0       0.02783 0.01619 0.04122 0.03109 0.04898 0.06886 0.01768 0.02705 0.01296 0       0.01308 0       0.01601 0.01409 0       0.02548 0.02608 0.08801 0       0.03433
H270524 0    pseu   1077 QTRT1P1             0       0       0       0       0       0       0       0       0       0       0       0       0       0       0       0       0       0       0       0       0       0       0       0       0       0       0       0      
H166024 0    prot   3547 R3HCC1L             1.99    4.68    2.376   2.08    2.256   2.305   2.1675  2.524   6.266   4.066   6.729   5.639   4.729   20.38   6.811   6.907   5.951   4.043   3.001   2.755   6.218   5.5365  3.795   4.213   5.765   6.162   7.165   5.98   
H248735 0    pseu   1959 R3HDM2P1            0       0       0.01655 0       0       0.01525 0       0       0       0       0       0       0       0       0       0       0       0       0       0       0       0       0       0.00249 0       0       0       0      
H216817 0    pseu   2115 R3HDM2P2            0       0       0       0       0       0       0       0       0       0       0       0       0       0.5402  0       0       0       0       0       0       0       0       0       0       0       0       0       0      
H198858 0    prot   2239 R3HDM4              20.15   16.19   20.06   18.62   13.08   20.07   9.5855  16.42   25.13   24.87   29.25   17.95   14.35   7.609   19.14   23.66   28.73   21.04   16.56   14.21   23.76   20.71   13.51   17.61   34.54   31.17   63.91   21.73  
H227995 0    pseu    645 RAB11AP1            0       0       0       0       0       0       0       0       0       0       0       0       0       0       0       0       0       0       0       0       0       0       0       0       0       0       0       0      
H255976 0    pseu    638 RAB11AP2            0       0       0       0       0       0       0       0       0       0       0       0       0       0       0       0       0       0       0       0       0       0       0       0       0       0       0       0      
H269386 0    othe    844 RAB11B-AS1          0.764   0.4083  0.5817  0.9512  0.9425  0.6692  0.6194  0.6898  1.338   0.9108  1.179   1.03    1.071   2.068   1.192   1.375   1.507   1.843   1.292   2.797   1.124   0.99895 1.261   0.8356  0.7986  1.03    1.214   1.945  
H228492 0    pseu    685 RAB11FIP1P1         0.4342  4.421   0.7818  0.5152  0.5002  0.589   1.415   0.8645  6.486   1.53    4.557   5.688   6.977   1.403   4.331   4.068   4.897   3.196   2.752   1.591   5.909   3.705   4.289   2.725   4.451   4.653   5.005   6      
H139998 0    prot   4205 RAB15               13.65   63.07   41.03   19.08   11.39   13.09   8.341   1.991   11.37   7.865   2.908   2.586   1.135   1.483   0.9289  4.319   6.941   6.37    4.511   6.112   8.679   5.362   1.543   3.726   6.512   4.354   1.736   5.317  
H138069 0    prot   2339 RAB1A               35.79   46.21   43.96   36.57   52.17   41.22   39.835  24.38   52.45   55.31   62.7    59.62   49.49   63.88   65.15   64.32   60.02   57.03   41.04   46.53   53.59   54.225  73.99   69.69   73.69   48.27   48.52   69.32  
H233111 0    pseu    605 RAB1C               0       0       0       0       0       0       0       0.04329 0.06043 0       0.01621 0       0       0.2781  0.04226 0.05617 0.08186 0       0       0       0       0       0.04398 0       0       0.1594  0       0      
H246067 0    othe   1988 RAB30-AS1           1.281   1.863   1.19    1.391   1.539   1.304   1.201   1.371   2.231   2.165   1.94    3.184   3.23    4.404   1.9     2.314   2.171   1.789   1.24    1.185   2.101   2.058   1.881   2.094   1.64    1.089   2.372   3.93   
H179331 0    prot   1828 RAB39A              0.2489  0.5625  0.2318  0.2372  0.4772  0.1974  0.03537 0.0152  0.07111 0.1116  0.04307 0.04784 0.02452 0.4281  0.2473  0.09356 0.08244 0.05075 0.03904 0.0256  0.1828  0.10372 0.1415  0.1042  0.2584  0.02553 0.6714  0.04741
H172476 0    prot   2853 RAB40A              0.2022  0.2966  0.2787  0.2128  0.354   1.234   0.12484 0.03316 0.592   0.3631  0.5427  1.163   1.777   1.459   0.2525  0.3376  0.1729  0.2386  0.1211  0.06075 0.1636  0.2109  0.402   0.4256  0.6205  0.1776  0.2408  0.4007 
H102128 0    prot    497 RAB40AL             0.03222 0.1614  0.02983 0       0.03351 0.02589 0.01731 0       0.03266 0.03676 0.05693 0.09832 0.1003  0.04523 0.04871 0.04258 0.04039 0.03235 0       0.02116 0.0269  0.05137 0.02664 0.03871 0.04602 0.04106 0.03394 0.09451
H188060 0    prot   2177 RAB42               0.1186  0.1639  0.1028  0.1519  0.115   0.1269  0.2476  0.05573 0.6029  0.3551  0.7149  0.6359  0.205   0.9417  1.279   1.114   0.9382  0.3442  0.1426  0.122   0.8189  0.68645 0.3773  0.4053  1.02    0.2409  2.062   0.3691 
H230997 0    pseu    656 RAB42P1             0       0       0       0       0       0       0       0       0       0       0       0       0       0.06513 0       0       0       0       0       0       0       0       0       0       0       0       0       0      
H213731 0    pseu    579 RAB5CP1             0       0       0       0       0       0       0       0       0       0       0       0       0       0.02843 0       0       0       0       0       0       0       0       0       0       0       0.04134 0       0      
H251356 0    pseu    636 RAB5CP2             0       0       0       0       0       0       0       0       0       0       0       0       0       0.08966 0.02188 0       0       0       0       0       0       0       0       0.02644 0       0       0       0      
H175582 0    prot   3158 RAB6A               55.86   48.2    57.05   54.71   63.44   62.01   23.735  23      35.62   23.77   43.77   36.46   30.27   17.99   39.01   34.55   28.97   21.09   15.9    20.35   28.1    32.645  30.81   48.43   39.45   34.03   23.88   36.77  
H222014 0    prot   2758 RAB6C               0.6358  0.2139  0.6274  0.9479  0.7535  0.677   0.0879  0.07159 0.09426 0.1288  0.2722  0.1589  0.1154  0.7696  0.1631  0.3712  0.1187  0.0896  0.0519  0.06996 0.1214  0.12585 0.09068 0.1699  0.1519  0.1416  0.326   0.2347 
H117280 0    prot   3467 RAB7L1              4.618   3.205   4.689   4.219   4.596   4.839   3.8195  1.675   9.741   12.97   3.676   4.342   3.813   2.04    8.083   6.578   5.885   5.537   3.307   5.298   7.105   6.3035  9.761   9.826   7.623   2.932   14.29   12.82  
H232910 0    pseu    572 RAB9AP1             0       0       0       0       0       0       0       0       0       0       0       0       0       0       0       0       0       0       0       0       0       0       0       0       0       0       0       0      
H223856 0    pseu    595 RAB9AP2             0       0       0       0       0       0       0       0       0       0       0       0       0       0       0       0       0       0       0       0       0       0       0       0       0       0       0       0      
H223655 0    pseu    572 RAB9AP3             0       0       0       0       0       0       0       0       0       0       0       0       0       0       0       0       0       0       0       0       0       0       0       0       0       0       0       0      
H235479 0    pseu    608 RAB9AP4             0       0       0       0       0       0       0       0       0       0       0       0       0       0       0       0       0       0       0       0       0       0       0       0       0       0       0       0      
H231423 0    pseu    595 RAB9AP5             0       0       0       0       0       0       0       0       0       0       0       0       0       0       0       0       0       0       0       0       0       0       0       0       0       0       0       0      
H232159 0    pseu    625 RAB9BP1             0       0       0       0       0       0       0       0       0       0       0       0       0       0       0       0       0       0       0       0       0       0       0       0       0       0       0       0      
H225801 0    pseu   1025 RABEPKP1            0       0       0       0       0       0       0       0       0       0       0       0       0       0       0       0       0       0       0       0       0       0       0       0       0       0       0       0      
H223525 0    othe    735 RABGAP1L-IT1        0       0       0       0       0       0       0       0       0       0       0       0       0       0       0       0       0       0       0       0       0       0       0       0       0       0       0       0      
H128581 0    prot   2140 RABL5               8.632   3.508   9.488   7.776   10.4    10.58   5.5705  4.529   6.929   10.74   5.033   8.092   8.2     43.34   4.788   5.694   5.335   4.306   4.157   1.626   1.915   6.1785  8.692   5.327   5.161   3.872   2.153   10.9   
H196642 0    prot  10909 RABL6               12.53   34.38   18.76   12.03   11.59   19.75   8.435   13.84   10.86   10.85   8.736   9.948   10.38   17.54   8.447   9.147   9.604   11.67   12.41   2.803   13.12   12.64   8.442   8.297   11.08   10.36   13.15   12.32  
H266520 0    pseu    579 RAC1P1              0       0       0       0       0       0       0       0       0       0       0       0       0       0       0       0       0       0       0       0       0       0       0       0       0       0       0       0      
H249936 0    pseu    832 RAC1P2              25.02   16.41   18.61   26.01   25.6    22.24   14.995  20.9    32.84   20.86   40.01   28.1    22.27   15.8    37.08   32.58   26.23   22.35   12.17   9.878   29.26   27.425  25.37   32.18   34.46   37.75   23.16   24.75  
H231404 0    pseu    579 RAC1P3              0       0       0       0       0       0       0       0       0       0       0       0       0       0       0       0       0       0       0       0       0       0       0       0       0       0       0       0      
H237584 0    pseu    578 RAC1P4              0       0       0       0       0       0       0       0       0       0       0       0       0       0       0       0       0       0       0       0       0       0       0       0       0       0       0       0      
H213522 0    pseu    575 RAC1P5              0       0       0       0       0       0       0       0       0       0       0       0       0       0       0       0       0       0       0       0       0       0       0       0       0       0       0       0      
H226962 0    pseu    572 RAC1P6              0       0       0       0       0       0       0       0       0       0       0       0       0       0.04103 0       0       0       0       0       0       0       0       0       0       0       0       0       0      
H236101 0    pseu    376 RAC1P7              0       0       0       0       0       0       0       0       0       0       0       0       0       0       0       0       0       0       0       0       0       0       0       0       0       0       0       0      
H234033 0    pseu    526 RAC1P8              0       0       0       0       0       0       0       0       0       0       0       0       0       0       0       0       0       0       0       0       0       0       0       0       0       0       0       0      
H232400 0    pseu   2041 RAD17P1             0       0       0       0       0       0       0       0       0.02566 0       0       0       0       0       0       0.01762 0.07817 0.04038 0.01698 0       0.2568  0.1091  0       0       0.09718 0       0       0      
H223724 0    pseu   1974 RAD17P2             0       0.01183 0       0       0       0       0       0       0       0       0       0.00762 0.01895 0.01366 0       0       0.01353 0       0       0       0       0       0       0       0.00848 0       0       0      
H253327 0    othe   1646 RAD21-AS1           0.1284  0.115   0.1154  0.1133  0.1149  0.09731 0.04179 0.05096 0.1357  0.06688 0.07234 0.05873 0.06879 1.907   0.08591 0.1012  0.1189  0.09318 0.04645 0.02221 0.04615 0.07314 0.4005  0.05242 0.06214 0.07878 0.02881 0.1179 
H244588 0    prot   2511 RAD21L1             0       0.02288 0.01207 0.00553 0       0.01272 0       0       0       0       0       0       0       5.386   0       0       0.00767 0       0       0       0       0       0       0       0.01086 0       0       0.01543
H226298 0    pseu   1150 RAD23BLP            0       0       0       0       0       0       0       0       0       0       0       0       0       0       0       0       0       0       0       0       0       0       0       0       0       0       0       0      
H236570 0    pseu   1226 RAD23BP1            0       0       0.02641 0       0       0       0       0       0       0       0       0       0       0.01542 0       0       0       0       0       0       0       0.00588 0       0       0       0       0.03104 0      
H230244 0    pseu   1206 RAD23BP2            0       0       0       0       0       0       0       0       0       0       0       0       0       0       0       0       0       0       0       0       0       0       0       0       0       0       0       0      
H245849 0    othe    816 RAD51-AS1           3.115   14.29   3.235   3.75    3.558   3.774   2.0175  1.597   8.073   5.526   6.607   7.378   10.37   5.466   3.691   5.507   8.917   5.57    4.494   2.31    8.805   6.0345  3.624   4.722   5.374   5.459   10.82   15.88  
H182185 0    prot   6970 RAD51B              0.2348  0.0813  0.1587  0.2195  0.2095  0.1952  0.10844 0.07311 0.5915  0.2884  0.6002  1.683   1.189   0.3572  0.4291  0.6429  1.432   0.2326  0.1553  0.1098  0.3462  0.3362  0.3464  0.2554  0.3757  0.6364  0.4946  0.4309 
H185379 0    prot   3580 RAD51D              1.898   2.689   3.014   1.984   2.383   2.616   1.14635 0.5756  2.498   2.202   2.664   3.111   3.117   9.216   2.636   2.711   1.721   1.539   1.396   1.005   2.287   2.1025  1.764   2.423   2.523   1.408   3.454   3.167  
H172613 0    prot   2342 RAD9A               3.275   9.114   5.667   3.271   3.665   4.164   2.4545  1.818   6.487   6.988   9.034   8.507   7.644   11.35   6.159   7.692   8.613   6.687   5.953   5.928   11.9    7.5625  5.403   4.626   8.193   10.36   15.45   12.04  
H223701 0    othe    212 RAET1E-AS1          0       0       0       0       0       0       0       0       0       0       0.3258  0       0       0.5647  0       0       0       0       0       0       0       0       0       0       0       0.1977  0       0      
H218358 0    pseu   1892 RAET1K              0       0       0       0.01199 0       0       0       0       0       0.02151 0       0       0       0.8586  0       0       0.01205 0       0       0.02084 0.01887 0       0       0       0.02336 0       0.06074 0.01523
H216444 0    pseu    594 RAET1M              0       0       0       0       0       0       0       0       0       0       0       0       0       0       0       0       0       0       0       0       0       0       0       0       0       0       0       0      
H237328 0    othe    721 RAI1-AS1            0       0.06184 0.0207  0       0.02006 0.01908 0       0.2446  0.06152 0.07858 0       0.02433 0       0.2259  0       0       0.02988 0.02193 0       0       0.02544 0.03861 0       0       0       0       0.0229  0.03139
H229419 0    pseu   6231 RALGAPA1P           0.9357  2.804   1.366   1.022   1.189   1.068   0.86685 1.174   2.33    0.9908  2.443   2.662   3.205   2.087   1.799   2.021   1.659   1.706   1.211   0.6053  1.847   1.9415  2.17    1.832   1.837   2.318   1.134   2.252  
H197291 0    othe   3750 RAMP2-AS1           0.4698  0.2206  0.4223  0.4353  0.5317  0.41    0.6123  0.446   1.397   0.4768  1.721   1.125   1.939   0.4191  5.349   4.652   1.546   0.5934  0.1948  0.09689 1.086   0.62505 0.3546  0.2981  1.354   0.6424  0.784   1.367  
H259144 0    pseu   2102 RANBP20P            0       0       0       0       0       0       0.00109 0       0.00773 0       0       0       0       0.5407  0       0       0.03321 0       0       0       0       0       0       0       0       0       0       0      
H236603 0    pseu    650 RANP1               3.459   3.989   4.281   3.031   4.99    4.185   3.8075  4.515   5.597   4.733   6.144   4.721   4.819   11.19   4.677   5.154   4.272   4.876   2.816   2.286   5.218   5.045   6.775   5.199   5.969   5.427   7.501   5.108  
H232391 0    pseu    228 RANP2               0       0       0       0       0       0       0       0       0       0       0       0       0       0       0       0       0       0       0       0       0       0       0       0       0       0       0       0      
H254500 0    pseu    275 RANP3               0       0       0       0       0       0       0       0       0       0       0       0       0       0.09382 0       0       0       0       0       0       0       0       0       0       0       0       0       0      
H225125 0    pseu    654 RANP4               1.544   3.315   1.579   1.293   1.622   2.205   1.3102  1.38    1.717   0.68    1.41    2.898   4.102   0.5873  1.323   1.499   0.977   0.7179  0.5002  0.2386  0.7132  1.49925 1.002   1.44    1.109   0.6672  0.7378  1.486  
H228054 0    pseu    654 RANP5               0       0       0       0       0       0       0       0       0       0       0       0       0       0       0       0       0       0       0       0       0       0       0       0       0       0       0       0      
H213370 0    pseu    643 RANP6               0       0       0       0       0       0       0       0       0       0       0       0       0       0       0       0       0       0       0       0       0       0       0       0       0       0       0       0      
H226183 0    pseu    642 RANP7               0       0       0       0       0       0       0       0       0       0       0       0       0       0       0       0       0       0       0       0       0       0       0       0       0       0       0       0      
H233524 0    pseu    711 RANP8               0       0.04556 0       0       0       0       0       0       0       0       0       0.02046 0.02725 0       0       0       0.01875 0       0       0       0       0       0       0       0       0       0       0      
H253393 0    pseu    270 RANP9               0       0       0       0       0       0       0       0       0       0       0       0       0       0       0       0       0       0       0       0       0       0       0       0       0       0       0       0      
H258769 0    pseu    450 RAP1AP              0       0.03825 0       0.01257 0.05403 0.05961 0.07304 0       0.203   0.1633  0.284   0.3531  0.5048  0.3346  0.3768  0.3542  0.2019  0.1402  0.08506 0.05473 0.2645  0.14895 0.2815  0.276   0.5828  0.2324  0.3079  0.695  
H232160 0    othe   3470 RAP2C-AS1           0.3035  0.226   0.2571  0.2942  0.3692  0.3381  0.54495 0.5247  0.7678  0.5207  0.5566  2.972   0.9283  0.2495  0.9564  0.7947  0.6592  0.4358  0.4755  0.1377  0.3361  0.55105 0.4129  0.6136  0.4971  0.5962  0.3276  0.7405 
H270938 0    pseu    732 RAP2CP1             0       0.08141 0       0       0       0       0       0       0       0.1655  0.09059 0.1496  0.03066 0.02453 0       0       0       0       0       0.08205 0.03218 0       0       0       0       0       0       0      
H228016 0    othe   5100 RAPGEF4-AS1         0.1498  0.2722  0.2917  0.1539  0.1521  0.4544  0.02124 0       0       0       0.00962 0.00651 0.01377 0.04099 0.00751 0.00826 0.00694 0       0       0       0       0       0       0.00449 0       0.01063 0.0056  0      
H241622 0    pseu    480 RARRES2P1           0.2477  0.04471 0.3281  0.1019  0.08685 0.06392 0       0       0       0.08754 0.08753 0       0       0.3657  0       0.06992 0.08061 0       0.3194  0       0.04053 0.02016 0       0       0       0       0.05446 0.1617 
H213543 0    pseu    484 RARRES2P2           0       0       0       0       0       0       0       0       0       0       0       0       0       0.03676 0       0       0       0       0       0       0       0       0       0       0       0       0       0      
H231913 0    pseu    472 RARRES2P3           0       0       0       0       0       0       0       0       0       0       0       0       0       0       0       0       0       0       0       0       0       0       0       0       0       0       0       0      
H250053 0    pseu    483 RARRES2P4           0       0       0       0       0       0       0       0       0       0       0       0       0       0.03694 0       0       0       0       0       0       0       0       0       0       0       0       0       0      
H260967 0    pseu    465 RARRES2P5           0       0       0       0       0       0       0       0       0       0       0       0       0       0.07538 0       0       0       0       0       0       0       0       0       0       0       0       0       0      
H261010 0    pseu    441 RARRES2P6           0       0       0       0       0       0       0       0       0       0       0       0       0       0.2803  0       0       0       0       0       0       0       0       0       0       0       0       0       0      
H260812 0    pseu    468 RARRES2P7           0       0       0       0       0       0       0       0       0       0       0       0       0       0.05311 0       0       0       0       0       0       0       0       0       0       0       0       0       0      
H259996 0    pseu    366 RARRES2P8           0       0       0       0       0       0       0       0       0       0       0       0       0       0.1109  0       0       0       0       0       0       0       0       0       0       0       0       0       0      
H261486 0    pseu    468 RARRES2P9           0       0       0       0       0       0       0       0       0       0       0       0       0       0.1391  0       0       0       0       0       0       0       0       0       0       0       0       0       0      
H133321 0    prot   1294 RARRES3             9.421   1.711   5.305   7.433   8       6.227   3.0875  1.934   8.315   35.77   8.16    10.86   19.49   1.623   6.253   16.34   19.27   11.58   2.053   17.47   33.21   15.245  6.336   5.757   41.16   3.25    26.86   15.4   
H250170 0    othe    610 RASA2-IT1           0       0       0       0       0       0       0       0       0       0       0.01313 0       0       0       0       0       0       0       0       0       0       0       0       0       0       0       0       0      
H232487 0    othe    378 RASA3-IT1           0.1166  0       0.1371  0.1513  0.09949 0.04693 0       0       0.05635 0       0       0       0       0       0       0       0       0       0       0       0.04806 0.02132 0       0       0       0       0.05221 0      
H228903 0    pseu   3408 RASA4CP             1.552   2.359   2.268   1.5     1.706   2.087   0.51405 1.448   1.567   1.244   2.645   2.356   1.369   0.9898  1.434   1.385   0.9577  1.59    1.01    0.4554  3.587   2.242   1.003   1.333   1.391   2.48    3.22    1.117  
H233297 0    pseu   1190 RASA4DP             1.224   1.348   1.394   1.029   1.151   1.094   0.42855 5.494   1.661   1.351   1.86    2.842   1.735   0.7302  1.985   1.651   0.7587  1.045   0.7435  0.1513  1.609   1.356   1.041   1.443   1.143   1.515   1.639   1.153  
H224687 0    othe   2098 RASAL2-AS1          0.305   0.1354  0.3688  0.3706  0.3656  0.4554  0.3256  0.09861 0.3419  0.373   0.3969  0.4672  0.3647  0.5479  0.581   0.4864  0.3071  0.2041  0.1175  0.1104  0.1698  0.20525 0.2575  0.3489  0.3521  0.2466  0.2419  0.5049 
H138670 0    prot   9041 RASGEF1B            0.8607  0.3782  0.7566  0.7598  1.308   2.178   0.4326  0.2752  0.4888  1.136   1.224   0.6349  0.6269  0.3609  1.521   1.472   2.159   0.9039  0.2193  3.689   1.278   0.73635 0.5451  0.8596  4.927   5.085   2.39    0.8335 
H189431 0    pseu   1835 RASSF10             0.1155  0       0.1396  0.08759 0.06876 0.1552  0.05    0.02658 0.06514 1.325   0.7621  0       0       0.4253  0.1057  0.5311  1.647   1.919   0       0       0.1731  0.05561 0       0       0.2194  3.095   0       0.05141
H246695 0    othe   3933 RASSF8-AS1          2.907   2.805   2.355   2.125   3.123   2.444   1.644   1.368   1.119   4.003   1.195   2.502   3.902   4.69    1.974   1.766   0.8393  0.6011  0.7586  1.242   0.528   1.25215 3.714   1.757   1.715   0.5735  1.44    2.159  
H173976 0    prot   2425 RAX2                0.01059 0.0224  0.03754 0.01169 0.01212 0.02869 0       0       0       0       0       0.2484  0.01429 0.04452 0       0       0       0       0       0       0       0       0       0       0       0       0       0      
H273313 0    othe    511 RBAKDN              0.8804  0.267   0.3465  0.4431  2.511   0.8373  0.11357 0.1384  0.3281  0.3668  0.5015  0.4488  0.3498  411.2   0.5494  0.5424  0.3219  0.4158  0.2211  0.209   0.5697  0.39295 0.1676  0.3784  0.49    0.7257  0.4502  0.3525 
H249485 0    pseu   1275 RBBP4P1             0.3225  0.4625  0.3955  0.3212  0.4049  0.4118  0.4504  0.3879  0.9204  0.389   0.6266  0.8328  0.8548  1.802   0.5879  0.6707  0.8139  0.6124  0.475   0.3055  0.707   0.58865 0.9053  0.5661  0.6284  0.6446  0.6542  0.671  
H242457 0    pseu   1005 RBBP4P2             0.08507 0.1428  0.1474  0.1069  0.1588  0.1441  0.1321  0.1251  0.2433  0.1518  0.1915  0.293   0.32    0.6972  0.1931  0.2441  0.2956  0.2492  0.217   0.08354 0.3541  0.22775 0.3176  0.1668  0.2403  0.1985  0.239   0.2152 
H215307 0    pseu   1281 RBBP4P3             0       0       0       0       0       0       0       0       0       0       0       0       0       0       0       0       0       0       0       0       0       0       0       0       0       0       0       0      
H214561 0    pseu   1288 RBBP4P4             0       0       0       0       0       0       0       0       0       0       0       0       0       0.01632 0       0       0       0       0       0       0       0       0       0       0       0       0       0      
H256737 0    pseu   1265 RBBP4P5             0       0       0       0       0       0       0       0       0.0312  0       0       0       0       0.04832 0       0       0       0       0       0       0       0.00624 0       0       0       0       0       0      
H248674 0    pseu    201 RBBP4P6             0       0       0       0       0       0       0       0       0       0       0       0       0       0       0       0       0       0       0       0       0       0       0       0       0       0       0       0      
H130701 0    prot   2779 RBBP8NL             0       0       0.1746  0.01201 0       0       0       0       1.874   0.3012  2.289   0       0       3.167   0       0.5846  2.914   1.326   0.8167  0.01383 2.445   0.67736 0       0       0.1004  3.101   0       2.968  
H230399 0    pseu   1843 RBBP8P1             0       0       0       0       0       0.00893 0       0       0       0       0.04391 0.0191  0       0.6676  0.06033 0.02573 0       0       0       0       0.02245 0.01084 0       0.02393 0.04273 0.00981 0.04305 0.03429
H101546 0    prot   1488 RBFA                4.167   10.46   4.846   4.102   4.878   4.639   6.138   6.359   10.78   8.733   11.13   9.808   8.471   11.95   12.81   13.27   8.725   7.168   6.897   10.13   7.244   9.1145  12.85   9.911   8.212   13.35   9.541   9.286  
H261126 0    othe   6445 RBFADN              0.3856  1.517   0.5254  0.389   0.4729  0.4986  0.1572  0.1767  0.404   0.3114  0.471   0.573   0.7917  0.8255  0.2511  0.3435  0.2127  0.1764  0.2162  0.1962  0.2043  0.3849  0.254   0.2433  0.2154  0.3392  0.244   0.5475 
H167281 0    prot   7380 RBFOX3              6.868   81.28   25.87   8.779   3.279   9.968   0.03813 0.07628 11.28   0.03505 0.9517  4.182   0.1628  2.189   0.1277  0.07886 0.04375 0.08783 0.05548 0.02714 0.2652  12.927  0.03954 0.1056  0.1106  0.122   0.1396  0.08102
H183808 0    prot   4654 RBM12B              1.135   3.359   1.572   1.207   1.197   1.486   2.007   1.431   3.568   1.919   3.847   4.945   7.123   6.641   2.272   2.61    3.609   2.035   1.667   1.361   2.785   2.595   2.264   2.887   2.925   1.723   3.412   4.689  
H212998 0    prot    561 RBM12B-AS1          0.2164  0.9972  0.379   0.2404  0.2869  0.3025  0.62755 0.5579  0.9245  0.4696  1.101   1.497   2.066   1.175   0.5618  0.6419  1.178   0.5581  0.4728  0.2362  0.7487  0.61615 0.5426  0.7246  0.726   0.3577  0.5451  1.282  
H265097 0    pseu   1212 RBM22P1             0       0       0       0       0       0       0       0       0       0       0       0       0       0       0       0       0       0       0       0       0       0       0       0       0       0       0       0      
H235073 0    pseu    870 RBM22P10            0       0       0       0       0       0       0       0       0       0       0       0       0       0       0       0       0       0       0       0       0       0       0       0       0       0       0       0      
H231457 0    pseu    870 RBM22P11            0       0       0       0       0       0       0       0       0       0       0       0       0       0       0       0       0       0       0       0       0       0       0       0       0       0       0       0      
H213411 0    pseu   1812 RBM22P2             0.652   0.9289  0.5034  0.6575  0.9895  1.27    0.10696 0.09455 0.08967 0.1866  0.1418  0.2638  0.4362  0.4229  0.09763 0.131   0.08111 0.07168 0.1325  0.1403  0.1073  0.14825 0.1086  0.07723 0.07526 0.07151 0.2751  0.3792 
H226485 0    pseu    953 RBM22P3             0       0       0       0       0       0       0       0       0       0       0       0       0       6.851   0       0       0       0       0       0       0       0       0       0       0       0       0       0      
H231137 0    pseu   1275 RBM22P5             0       0       0       0       0       0       0       0       0       0       0       0       0       0.02857 0       0       0       0       0       0       0.03461 0       0       0       0       0       0       0      
H227319 0    pseu    864 RBM22P6             0       0       0       0       0       0       0       0       0       0       0       0       0       0       0       0       0       0       0       0       0       0       0       0       0       0       0       0      
H223395 0    pseu    261 RBM22P7             0       0       0       0       0       0       0       0       0       0       0       0       0       0       0       0       0       0       0       0       0       0       0       0       0       0       0       0      
H227469 0    pseu    558 RBM22P8             0       0       0       0       0       0       0       0       0       0       0       0       0       0       0       0       0       0       0       0       0       0       0       0       0       0       0       0      
H229936 0    pseu    276 RBM22P9             0       0       0       0       0       0       0       0       0       0       0       0       0       0       0       0       0       0       0       0       0       0       0       0       0       0       0       0      
H100461 0    prot   4162 RBM23               7.616   18.75   11.35   6.864   10.37   10.24   7.3335  5.346   15.11   15.53   16.37   22.21   25.2    18.11   11.66   14.85   14.41   14.35   7.938   9.449   15.39   14.29   14.66   11.74   16.01   13.89   21.95   23.43  
H227354 0    othe   3741 RBM26-AS1           0.4135  0.5121  0.398   0.4201  0.4652  0.5981  0.2425  0.1721  0.4818  0.3869  0.3737  0.4802  0.8639  2.625   0.5806  0.6004  0.5154  0.48    0.4942  0.305   0.5337  0.3332  0.7191  0.267   0.3447  0.4178  0.6319  0.8864 
H239263 0    pseu   1080 RBM43P1             0       0       0       0       0       0       0       0       0       0       0       0       0       0       0       0       0       0       0       0       0       0       0       0       0       0       0       0.05409
H127993 0    prot   4349 RBM48               2.868   6.274   4.974   3.69    4.087   4.116   1.984   2.517   3.003   2.355   3.482   3.919   4.247   4.423   3.127   3.424   3.297   2.779   2.165   2.184   3.404   2.851   3.21    2.66    2.866   2.834   5.392   4.057  
H223620 0    pseu   1100 RBM48P1             0       0       0       0       0       0       0       0       0       0       0       0       0       0       0       0       0       0       0       0       0       0       0       0       0       0       0       0      
H258427 0    pseu    443 RBM8B               1.942   1.587   1.615   1.807   2.031   1.84    2.0015  4.716   3.244   3.141   4.183   3.642   3.937   5.83    4.203   4.477   3.809   2.873   1.711   1.942   3.417   3.1565  3.212   3.12    3.929   4.839   4.863   3.807  
H225422 0    pseu   1155 RBMS1P1             0.124   0.1254  0.2174  0.1281  0.2169  0.1758  1.23835 0.4516  2.062   0.8523  1.859   2.325   1.909   0.5749  3.096   2.466   1.601   1.183   0.321   0.2243  1.177   1.26225 0.9303  1.944   3.631   1.093   2.226   1.396  
H213250 0    pseu   1225 RBMS2P1             0.3085  0.319   0.3336  0.2904  0.3361  0.2703  0.77115 0.2771  1.171   0.8439  1.298   1.459   1.156   0.6437  1.684   1.547   1.038   0.6207  0.3777  0.0907  0.625   0.8973  0.7196  1.172   2.995   0.5378  0.65    1.643  
H235593 0    othe    551 RBMS3-AS1           0       0       0       0       0       0       0.01569 0       0       0       0       0.02921 0.04868 0.09535 0.05486 0.03823 0       0       0       0       0       0       0       0.04115 0.0344  0       0       0.04917
H203506 0    othe   1156 RBMS3-AS2           0       0       0       0       0       0       0.10887 0.1179  0.03411 0       0.03115 0.03309 0.06139 0.0236  0.03664 0.03544 0.02956 0       0       0       0.01043 0.01644 0.0738  0.03644 0.03095 0       0.01954 0.09517
H235904 0    othe    611 RBMS3-AS3           0.2055  0.058   0.2454  0.1379  0.1797  0.2481  0.9877  1.182   0.5474  0.4145  0.4508  0.4337  0.691   0.1477  0.6215  0.849   0.3     0.2294  0.06874 0.1113  0.3496  0.6095  0.9595  2.383   0.7277  0.1791  0.9964  0.8945 
H147274 0    prot   5681 RBMX                11.79   22.89   11.58   11.72   13.16   13.24   15.38   17.77   33.3    22.82   30.25   47.89   69.57   14.48   28.8    34.27   29.13   27.12   21.83   9.626   30.68   27.135  22.54   22.93   28.03   24.26   38.84   39.6   
H226406 0    pseu    835 RBMX2P1             0       0.0206  0       0       0       0       0       0       0       0       0.02278 0       0       0       0       0.02641 0       0       0       0       0       0       0       0       0       0       0       0      
H213423 0    pseu    944 RBMX2P2             0       0       0       0       0       0       0       0       0       0       0       0       0       0       0       0       0       0       0       0       0       0       0       0.03519 0       0       0       0      
H223575 0    pseu    956 RBMX2P3             0       0       0       0       0       0       0       0       0       0       0       0       0       0       0       0       0       0       0       0       0       0       0       0       0       0       0       0      
H230879 0    pseu    375 RBMX2P4             0       0       0       0       0       0       0       0       0       0       0       0       0       0       0       0       0       0       0       0       0       0       0       0       0       0       0       0      
H227087 0    pseu    968 RBMX2P5             0       0       0       0       0       0       0       0       0       0       0       0       0       5.449   0       0       0       0       0       0       0       0       0       0       0       0       0       0      
H213516 0    prot   4616 RBMXL1              4.128   2.965   3.14    3.626   3.919   3.358   2.333   1.449   5.077   2.443   4.459   5.758   6.464   5.681   4.486   4.785   3.597   3.492   2.26    2.963   3.457   3.491   2.853   5.896   4.506   4.035   3.837   4.138  
H216835 0    pseu   1190 RBMXP1              0       0       0       0       0       0       0       0       0       0       0       0       0       0       0       0       0       0       0       0       0       0       0       0       0       0       0       0      
H215210 0    pseu   1167 RBMXP2              0       0       0.01112 0       0       0       0       0.02431 0.03382 0.03042 0.03371 0.04187 0.07625 0.2246  0.02778 0.03464 0.03508 0.04559 0.06546 0.31    0.07127 0.03026 0.02949 0.02253 0.02816 0.03367 0.04386 0.03468
H249465 0    pseu   1133 RBMXP4              0.299   0.3709  0.3146  0.2759  0.3368  0.4676  0.06267 0.04261 0.08606 0.1278  0.2037  0.2329  0.3645  0.7624  0.2399  0.2069  0.1526  0.07109 0.07259 0.07396 0.1201  0.1252  0.1141  0.08723 0.1251  0.2548  0.153   0.2642 
H197038 0    pseu   1399 RBMY1A3P            0       0       0       0       0       0       0       0       0       0       0       0       0       0.08086 0       0       0       0       0       0       0       0       0       0       0       0       0       0      
H169811 0    pseu   1384 RBMY1HP             0       0       0       0       0       0       0       0       0       0       0       0       0       0.3532  0       0       0       0       0       0       0       0       0       0       0       0       0       0      
H229234 0    pseu    472 RBMY1KP             0       0       0       0       0       0       0       0       0       0       0       0       0       0       0       0       0       0       0       0       0       0       0       0       0       0       0       0      
H226092 0    pseu   1149 RBMY2AP             0       0       0       0       0       0       0       0       0       0       0       0       0       0       0       0       0       0       0       0       0       0       0       0       0       0       0       0      
H224657 0    pseu   1148 RBMY2BP             0       0       0       0       0       0       0       0       0       0       0       0       0       0       0       0       0       0       0       0       0       0       0       0       0       0       0       0      
H215507 0    pseu   1149 RBMY2DP             0       0       0       0       0       0       0       0       0       0       0       0       0       0       0       0       0       0       0       0       0       0       0       0       0       0       0       0      
H223637 0    pseu    933 RBMY2EP             0       0       0       0       0       0       0       0       0       0       0       0       0       0.1954  0       0       0       0       0       0       0.01348 0       0       0       0       0       0       0      
H243040 0    pseu   2793 RBMY2FP             0       0       0       0       0       0       0       0       0       0       0       0       0       0.2874  0       0       0       0       0       0       0       0       0       0       0       0       0       0      
H223744 0    pseu   1027 RBMY2GP             0       0       0       0       0       0       0       0       0       0       0       0       0       0       0       0       0       0       0       0       0       0       0       0       0       0       0       0      
H238073 0    pseu    715 RBMY2HP             0       0.02561 0       0       0       0       0       0       0       0       0       0       0       0       0       0       0       0       0       0       0       0       0       0       0       0       0       0      
H227204 0    pseu   1050 RBMY2JP             0       0       0       0       0       0       0       0       0       0       0       0       0       0       0       0       0       0       0       0       0       0       0       0       0       0       0       0      
H225809 0    pseu    985 RBMY2KP             0       0       0       0       0       0       0       0       0       0       0       0       0       0       0       0       0       0       0       0       0       0       0       0       0       0       0       0      
H229208 0    pseu   1021 RBMY2NP             0       0       0       0       0       0       0       0       0       0       0       0       0       0       0       0       0       0       0       0       0       0       0       0       0       0       0       0      
H234950 0    pseu    804 RBMY2OP             0       0       0       0       0       0       0       0       0       0       0       0       0       0       0       0       0       0       0       0       0       0       0       0       0       0       0       0      
H236718 0    pseu   1139 RBMY2QP             0       0       0       0       0       0       0       0       0       0       0       0       0       0.07491 0       0       0       0       0       0       0       0       0       0       0       0       0       0      
H237269 0    pseu    941 RBMY2TP             0       0       0       0       0       0       0       0       0       0       0       0       0       0       0       0       0       0       0       0       0       0       0       0       0       0       0       0      
H225615 0    pseu    321 RBMY2UP             0       0       0       0       0       0       0       0       0       0       0       0       0       0       0       0       0       0       0       0       0       0       0       0       0       0       0       0      
H230727 0    pseu    888 RBMY2WP             0       0       0       0       0       0       0       0       0       0       0       0       0       0       0       0       0       0       0       0       0       0       0       0       0       0       0       0      
H234399 0    pseu    889 RBMY2XP             0       0       0       0       0       0       0       0       0       0       0       0       0       0       0       0       0       0       0       0       0       0       0       0       0       0       0       0      
H227633 0    pseu    906 RBMY2YP             0       0       0       0       0       0       0       0       0       0       0       0       0       0       0       0       0       0       0       0       0       0       0       0       0       0       0       0      
H231436 0    pseu   1137 RBMY3AP             0       0       0       0       0       0       0       0       0       0       0       0       0       0.07959 0       0       0       0       0       0       0       0       0       0       0       0       0       0      
H139194 0    prot   1234 RBP5                0.2706  1.604   0.5927  0.2969  0.4008  0.3522  0.5547  0.2545  3.187   95.13   2.812   6.964   3.805   2.56    2.681   3.739   2.447   2.472   1.716   77.31   7.284   2.5155  5.29    1.465   2.612   1.707   51.96   4.421  
H237086 0    pseu   1427 RBPJP2              0       0       0       0       0       0       0       0       0       0       0       0       0       0       0       0       0       0       0       0       0       0       0       0       0       0       0       0      
H232239 0    pseu   1446 RBPJP5              0       0       0       0       0       0       0       0       0       0       0       0       0       0       0       0       0       0       0       0       0       0       0       0       0       0       0       0      
H227924 0    pseu   1430 RBPJP6              0       0       0       0       0       0       0       0       0       0       0       0       0       0       0       0       0       0       0       0       0       0       0       0       0       0       0       0      
H234217 0    pseu   1446 RBPJP7              0       0       0       0       0       0       0       0       0       0       0       0       0       0       0       0       0       0       0       0       0       0       0       0       0       0       0       0      
H254109 0    othe    936 RBPMS-AS1           0.09053 0.03767 0.06254 0.07146 0.1474  0.118   0.82425 0.07728 3.506   2.656   1.649   1.545   3.276   0.3523  2.65    2.857   2.603   1.035   0.9258  0.6747  0.6443  1.30305 2.231   2.113   2.999   0.3602  0.3458  5.272  
H234159 0    pseu    500 RBPMSLP             0       0       0       0       0       0       0       0       0       0       0       0       0       0       0       0       0       0       0       0       0       0       0       0       0       0       0       0      
H100387 0    prot    999 RBX1                19.32   17.41   16.77   20.34   23.61   17.12   13.77   12.81   11.37   15.32   14.93   13.81   10.77   15.49   14.15   14.39   10.93   11.97   5.06    8.051   12.56   13.06   15.41   13.76   15.59   16.09   18.04   16.82  
H236535 0    othe    446 RC3H1-IT1           0       0       0       0       0       0       0       0       0       0       0       0       0       0       0       0       0       0       0       0       0       0       0       0       0       0       0       0      
H235150 0    pseu   1461 RCBTB2P1            0       0       0       0       0       0       0       0       0       0       0       0       0       0       0       0       0       0       0       0       0       0       0       0       0       0.02578 0.06998 0      
H234385 0    pseu   1475 RCC2P1              0       0       0       0       0       0       0       0       0       0       0       0       0       0       0       0       0       0       0       0       0       0       0       0       0       0       0       0      
H237997 0    pseu    916 RCC2P2              0       0       0       0       0       0       0       0       0       0       0       0       0       0       0       0       0       0       0       0       0       0       0       0       0       0       0       0      
H233951 0    pseu   1469 RCC2P3              0       0       0       0       0       0       0       0       0       0       0       0       0       0.05483 0       0       0       0       0       0       0       0       0       0       0       0       0       0      
H249558 0    pseu   1041 RCC2P4              0       0       0       0       0       0       0       0       0       0       0       0       0       0       0       0       0       0       0       0       0       0       0       0       0       0       0       0      
H241018 0    pseu   1486 RCC2P5              0       0       0       0       0       0       0       0       0       0       0       0       0       0       0       0       0       0       0       0       0       0       0       0       0       0       0       0      
H254454 0    pseu   1489 RCC2P6              0.01859 0.1411  0.03357 0.02179 0.03609 0.02059 0       0.01092 0.01336 0.07612 0       0.02809 0.01324 0.09041 0.04559 0.0341  0.06756 0.04621 0.03017 0       0.05806 0.04069 0.01229 0.00456 0.09154 0.01259 0.02821 0.02969
H220666 0    pseu   1198 RCC2P7              0       0       0       0       0       0       0       0       0       0.02328 0       0       0       0.1201  0       0       0       0       0       0.03506 0       0       0       0       0       0       0       0      
H250185 0    pseu    970 RCC2P8              0.04017 0       0.01623 0       0.04058 0.04846 0       0       0       0       0       0       0       0       0       0       0       0       0       0       0       0       0       0       0       0       0       0      
H215477 0    pseu    995 RCN1P1              0       0       0       0       0       0       0       0       0       0       0       0       0       0.7825  0       0       0       0       0       0       0       0       0       0       0       0       0       0      
H214455 0    pseu    490 RCN1P2              5.213   12.25   6.716   5.086   6.815   10.18   7.0005  4.039   13.58   8.849   14.79   23.25   28.17   14.87   19.88   21.25   17.48   7.891   4.09    7.324   10.12   12.32   14.19   18.59   17.11   9.36    9.354   16.57  
H227729 0    prot   1198 RD3L                0       0       0       0       0       0       5.853   0       0.09313 0       0       0       0       0.03359 0       0       0       0       0       0.1565  0       0       0       0       0       0       0.01935 0      
H115255 0    prot   1450 REEP6               9.01    9.803   11.77   10.25   6.173   12.11   1.3415  0.6446  10.23   12.17   5.564   2.836   6.737   367.1   4.222   11.1    7.718   2.776   14.29   175.9   58.34   1.83    75.32   1.091   1.29    6.476   1.547   5.527  
H204787 0    pseu   1999 REG1P               0       0       0.01341 0       0       0       0       0       0.05345 0.00505 0       0.01616 0.01791 0.05831 0       0       0       0.02617 136.7   0.01052 0.05657 0.0044  0.01783 0       0       0       0.0229  0      
H225189 0    pseu    196 REREP1Y             0       0       0       0       0       0       0       0       0       0       0       0       0       0       0       0       0       0       0       0       0       0       0       0       0       0       0       0      
H235014 0    pseu    198 REREP2Y             0       0       0       0       0       0       0       0       0       0       0       0       0       0       0       0       0       0       0       0       0       0       0       0       0       0       0       0      
H255660 0    othe    334 RERG-AS1            0       0       0       0       0       0       0       0       0       0.1349  0       0.2276  0       0       0       0       0       0       0       0       0       0       0       0       0       0       0       0      
H256650 0    othe    299 RERG-IT1            0       0       0       0       0       0.06806 0.03183 0.03532 0.2787  0.1607  0.3083  2.424   0.5568  0.1188  0.6061  0.7065  0.2609  0.08291 0.07544 0       0.1847  0.3263  0.4308  0.3953  0.1706  0.1902  0.351   0.04609
H229276 0    othe    380 REV3L-IT1           0       0       0       0       0       0       0       0       0       0       0       0.03847 0       0       0       0       0       0       0       0       0       0       0       0       0       0       0       0      
H205176 0    prot   7031 REXO1L1             0.00128 0       0       0       0       0       0       0       0.00562 0       0       0       0       0.00674 0       0       0       0       0       0       0       0       0       0.00368 0       0       0       0      
H255940 0    prot   2027 REXO1L10P           0       0       0       0       0       0       0       0       0       0       0       0       0       0       0       0       0       0       0       0       0       0       0       0       0       0       0       0      
H270416 0    pseu   1659 REXO1L10P           0       0       0       0       0       0       0       0       0       0       0       0       0       0       0       0       0       0       0       0       0       0       0       0       0       0       0       0      
H223524 0    prot   2027 REXO1L11P           0       0       0       0       0       0       0       0       0       0       0       0       0       0       0       0       0       0       0       0       0       0       0       0       0       0       0       0      
H270375 0    pseu   1746 REXO1L2P            0       0       0       0       0       0       0       0       0       0       0       0       0       0       0       0       0       0       0       0       0       0       0       0       0       0       0       0      
H272628 0    pseu   1749 REXO1L3P            0       0       0       0       0       0       0       0       0       0       0       0       0       0       0       0       0       0       0       0       0       0       0       0       0       0       0       0      
H270971 0    pseu   1743 REXO1L8P            0       0       0       0       0       0       0       0       0       0       0       0       0       0       0       0       0       0       0       0       0       0       0       0       0       0       0       0      
H271381 0    pseu   1749 REXO1L9P            0       0       0       0       0       0       0       0       0       0       0       0       0       0       0       0       0       0       0       0       0       0       0       0       0       0       0       0      
H236158 0    pseu    681 RFC3P1              0       0       0       0       0       0       0       0       0       0       0       0       0       0       0       0       0       0       0       0       0       0       0       0       0       0       0       0      
H231650 0    pseu    460 RFESDP1             0       0       0       0       0       0       0       0       0       0       0       0       0       0.08181 0       0       0       0       0       0       0       0       0       0       0       0       0       0      
H215802 0    pseu    427 RFKP1               0       0.1242  0       0       0       0.04081 0       0       0       0       0       0       0       0.04573 0       0       0       0       0       0       0       0       0       0       0       0       0       0      
H239439 0    pseu    475 RFKP2               0       0       0       0       0       0       0       0       0       0       0       0       0       0       0       0       0       0       0       0       0       0       0       0       0       0       0       0      
H225465 0    othe   4802 RFPL1S              5.52    1.679   8.77    5.329   4.716   6.2     0.01306 0.01116 0.03288 0.02736 0.05262 0.04364 0.8211  0.8162  0.02882 0.04573 0.02296 0.02039 0.0135  0.02011 0.06456 0.06992 1.08    0.0219  0.02776 0.01617 0.1887  0.0425 
H205853 0    prot   1194 RFPL3S              0.3447  1.732   0.4151  0.3655  0.446   0.4991  0.10151 0.108   0.2615  0.3307  0.383   0.4218  0.5136  29.08   0.228   0.332   0.2719  0.2885  0.211   0.1771  0.392   0.29365 0.1709  0.2572  0.3767  0.4691  0.9093  0.4425 
H229292 0    prot    905 RFPL4AL1            0       0       0       0       0       0       0       0       0       0       0       0       0       0.08271 0       0       0       0       0       0.04641 0       0       0       0       0       0       0       0      
H255238 0    pseu    848 RFPL4AP1            0       0       0       0       0       0       0       0       0       0       0       0       0       0.06413 0       0       0       0       0       0       0       0       0       0       0       0       0       0      
H251220 0    pseu    344 RFPL4AP3            0       0       0       0       0       0       0       0       0       0       0       0       0       0       0       0       0       0       0       0       0       0       0       0       0       0       0       0      
H248720 0    pseu    502 RFPL4AP5            0       0       0       0       0       0       0       0       0       0       0       0       0       0       0       0       0       0       0       0       0       0       0       0       0       0       0       0      
H254268 0    pseu    214 RFPL4AP7            0       0       0       0       0       0       0       0       0       0       0       0       0       0       0       0       0       0       0       0       0       0       0       0       0       0       0       0      
H234795 0    pseu   1833 RFTN1P1             0       0       0       0       0       0       0       0       0       0       0       0       0       2.506   0       0       0       0       0       0       0       0       0       0       0       0       0       0      
H266613 0    pseu   2175 RFWD2P1             0       0       0       0       0       0       0       0       0       0       0       0       0       0.01668 0       0       0       0       0       0       0       0       0       0       0       0       0       0.01305
H102760 0    prot   1026 RGCC                53.81   63.29   45.28   64.65   36.77   35.11   28.57   11.59   18.99   18.82   17.77   23.76   2.755   23.01   71.21   60.69   43.13   17.86   7.204   1.19    14      15.27   6.535   22.43   388.4   22.3    21.02   85.79  
H246763 0    othe   2105 RGMB-AS1            0.157   0.2446  0.1847  0.1827  0.2245  0.1317  0.0984  0.5391  0.2773  0.2519  0.2174  0.1688  0.5832  23      0.2441  0.274   0.8047  2.183   0.446   0.1914  1.489   0.8375  0.1977  0.06002 0.3068  0.5791  0.1768  0.4657 
H229473 0    pseu    552 RGS17P1             0.02645 0       0.02699 0.02496 0.03638 0       0.08791 0       0.2143  0.09683 0.5285  0.1267  0.2015  0.1656  0.1486  0.1505  0.2978  0.1089  0.09317 0.1207  0.3251  0.12771 0.04796 0.1077  0.4478  0.3761  0.3766  0.2412 
H253148 0    prot   1789 RGS21               0       0       0       0       0       0       0       0       0       0       0       0       0       0.0121  0       0       0       0       0       0       0       0       0       0       0       0       0       0      
H121446 0    prot   4509 RGSL1               0       0       0       0       0       0       0       0       0       0       0.00207 0       0       7.011   0       0       0       0       0       0.01009 0       0       0       0       0       0       0       0      
H234123 0    pseu   1940 RHBDF1P1            0       0       0       0       0       0       0       0       0       0.01713 0       0       0       2.204   0       0       0       0.03003 0       0       0       0       0       0       0       0       0       0      
H229927 0    pseu    219 RHEBP1              0.08373 0       0.08658 0.08667 0.09767 0.0831  0.03635 0.071   0.07393 0.06496 0.0862  0.1021  0.08613 0.1259  0.1402  0.1375  0.05194 0.06751 0.06902 0.3552  0.06559 0.09426 0.08001 0.1263  0.09604 0.09826 0.0984  0.1188 
H226964 0    pseu    504 RHEBP2              0.4995  0.3873  0.6334  0.5575  0.6581  0.5865  0.4148  0.5123  0.611   0.5046  0.6088  0.8577  0.5786  0.5932  0.7893  0.8246  0.5076  0.4651  0.4727  0.953   0.346   0.66525 0.6663  0.921   0.6298  0.5662  0.5386  0.6923 
H237446 0    pseu    348 RHEBP3              0       0       0       0       0       0       0       0       0       0       0       0       0       0       0       0       0       0       0       0       0       0       0       0       0       0       0       0      
H171792 0    prot   2514 RHNO1               4.728   3.084   5.117   4.242   5.211   6.127   1.845   1.522   5.812   4.481   6.076   4.848   6.112   8.678   2.863   4.162   4.805   3.636   2.787   1.009   5.358   4.275   4.77    3.562   3.783   7.16    6.381   5.881  
H235908 0    othe    515 RHOA-IT1            0.03756 0.2077  0.07795 0.05897 0.06936 0.04244 0.25225 0.1382  0.5169  0.2396  0.7926  0.6516  0.786   0.2841  0.3904  0.4019  0.6696  0.3686  0.2423  0.1674  0.474   0.37385 0.2404  0.3727  0.824   0.4999  0.4052  0.711  
H258568 0    pseu    417 RHOQP1              0.08391 0.2451  0.1354  0.06134 0.09118 0.0835  0.19595 0.167   0.7358  0.1696  0.3262  0.4555  0.3803  0.629   0.5639  0.4661  0.3363  0.4084  0.1949  0.1856  0.7467  0.65305 0.4983  0.2937  0.4287  0.2843  0.3937  0.3025 
H232742 0    pseu    617 RHOQP2              1.228   0.3959  1.164   0.968   1.354   1.68    4.3875  4.514   3.639   0.9552  1.572   2.387   1.381   0.4866  4.79    2.877   1.383   0.8806  0.6348  0.2029  0.9969  1.889   1.428   2.814   2.207   0.8872  1.222   1.722  
H230756 0    pseu    620 RHOQP3              1.103   0.4095  1.032   0.7784  1.157   1.483   4.1645  4.381   3.034   1.013   1.449   2.187   1.291   0.4129  4.046   2.391   1.296   0.7477  0.5409  0.2087  0.9907  1.7385  1.388   2.491   1.847   0.7604  1.133   1.492  
H266145 0    pseu    323 RHOT1P1             0.2333  0.1736  0.852   0.2052  0.2982  0.4994  0.09587 0.2203  1.812   0.1994  0.5776  0.1509  0.162   7.054   0.1752  0.4953  0.4216  0.4001  1.13    0       0.4387  0.3131  0.3127  0.1213  0.415   0.1349  0.3343  0.8452 
H203616 0    pseu    332 RHOT1P2             0.01353 0       0       0       0.03769 0.2363  0       0       0.6688  0       0.3075  0       0.0705  0.8554  0.1375  0.2807  0.07065 0       0.0596  0       0       0.02953 0       0       0.07642 0       0       0.06427
H242756 0    pseu    330 RHOT1P3             0       0       0.0902  0       0.04796 0       0       0.05073 0       0       0.06397 0       0.06305 1.738   0.04778 0.0896  0.03715 0       0       0       0       0.03475 0.1196  0.07426 0       0.1133  0       0.08578
H254389 0    othe   1917 RHPN1-AS1           0.216   0.0525  0.2474  0.2169  0.2066  0.3238  0.07692 0.1405  0.1718  0.3611  0.08236 0.07247 0.03135 1.072   0.1051  0.2816  0.391   0.1817  0.1716  0.111   0.05452 0.19105 0.3079  0.05388 0.1608  0.1915  0.2036  0.8226 
H177963 0    prot   4112 RIC8A               10.84   16.28   16.8    10.69   12.48   12.26   10.8885 6.831   21.98   16.9    18.49   20.74   18.74   29.56   18.41   18.32   14.95   15.72   10.73   8.82    17.14   19.06   17.68   19.76   19.79   16.87   21.71   18.59  
H178796 0    prot    713 RIIAD1              1.033   0.238   0.6394  0.8458  0.9593  1.563   0.2906  0.06152 0.0783  0.03378 0.03412 0.08394 0       3.422   0       0       0       0.03286 0.02844 0       0.02806 0.12459 0       0.03908 0.08922 0       0       0      
H189089 0    pseu   1163 RIMKLBP1            0.04012 0.1509  0.05672 0.03751 0.04343 0.04514 0.05355 0.02288 0.1258  0.09543 0.2642  0.2118  0.2615  0.2314  0.1763  0.2187  0.2552  0.0939  0.0817  0.0332  0.1409  0.12185 0.09658 0.1384  0.1642  0.2383  0.08329 0.3101 
H225920 0    pseu    653 RIMKLBP2            0.06506 0.4833  0.2348  0.06689 0.06463 0.06483 0.39075 0.235   1.389   0.4904  1.08    1.143   1.676   0.5931  0.9293  0.9365  1.129   0.4587  0.9943  0.2634  0.8514  0.48435 0.8085  0.6072  0.698   1.183   0.328   1.199  
H058729 0    prot   4920 RIOK2               1.749   2.784   1.898   1.713   2.154   1.999   2.106   2.685   3.401   1.97    3.104   3.795   4.216   4.19    3.542   3.534   2.996   3.436   2.676   1.741   3.186   3.409   3.134   3.187   2.93    2.767   3.756   3.511  
H225944 0    pseu   1527 RIOK3P1             0       0       0       0       0       0       0       0       0       0       0       0       0       0       0       0       0       0       0       0       0       0       0       0       0       0       0       0      
H183145 0    prot   2314 RIPPLY3             0       0.01134 0       0       0       0.06377 0       0       0.1921  0.1183  0.06262 0.01299 0.01705 0.08772 0.01077 0.02163 0.05301 0.02286 0.01143 0.02698 0.03299 0.01704 0.07037 0       0.1623  0.03572 0       0.07602
H229456 0    pseu   1677 RLIMP1              0       0       0       0       0       0.01104 0.00817 0.02556 0       0.01513 0.03939 0.07706 0.1853  0.0338  0.05138 0.04386 0.02337 0.02335 0.03067 0.0179  0.04513 0.02773 0.02042 0.01779 0.03503 0.05115 0.04184 0.06895
H176623 0    prot   4722 RMDN1               7.454   4.086   5.352   6.603   7.809   5.692   10.4555 10.02   8.782   7.338   6.508   6.159   5.716   7.633   10.21   8.6     5.817   8.028   3.827   6.977   7.296   8.3475  8.986   6.832   6.666   6.743   7.261   12.57  
H115841 0    prot   5258 RMDN2               0.462   0.7048  0.6687  0.4786  0.547   0.7146  0.58205 0.4575  1.022   0.7867  0.8304  1.143   0.6621  4.515   1       1.001   0.7111  0.671   0.5494  1.884   1.918   1.4181  8.243   0.7625  1.5     0.5426  3.248   1.266  
H235848 0    othe   1399 RMDN2-AS1           0       0.0178  0.02645 0       0       0.01014 0.00519 0       0.01863 0.00995 0.02693 0.124   0.02214 0.1753  0.01318 0.02675 0.02223 0.01943 0.01439 0.01641 0.03376 0.02231 0.1029  0       0.02545 0.01548 0.09788 0.03399
H137824 0    prot   3456 RMDN3               14.45   18.33   16.32   15.01   13.86   13.2    4.858   4.567   9.654   9.709   9.35    8.652   9.978   10.14   13.1    12.88   11.11   9.449   6.855   10.57   11.52   8.872   10.89   7.655   16.03   10.35   8.195   10.98  
H175643 0    prot   2665 RMI2                0.632   0.08659 0.9339  0.4541  0.3271  1.11    0.1353  0.08215 1.267   0.9788  1.503   0.3298  1.211   7.827   0.2939  0.344   0.5906  0.5659  0.2465  0.1593  1.913   0.88715 0.531   0.2036  0.5985  2.601   1.364   0.3957 
H269900 0    othe    267 RMRP                1.802   4.398   2.45    1.316   1.252   2.342   0.59755 0.2849  0.5953  1.264   0.6644  0.8236  1.323   2.443   0.8364  0.725   1.007   0.5267  0.6723  0.8566  0.8533  0.7539  0.826   0.6526  0.9018  0.9994  1.693   1.505  
H252419 0    othe    517 RMRPP2              0.04348 0.03331 0.05853 0.04446 0.05387 0.02762 0.05719 0.04365 0.4729  0.1396  0.3433  0.2902  0.2715  0.2524  0.3073  0.2774  0.1471  0.1555  0.08022 0.07825 0.1699  0.28885 0.8     0.1513  0.1636  0.4223  0.2599  0.2262 
H252465 0    othe    139 RMRPP3              0       0       0       0       0       0       0       0       0       0       0       0       0       0       0       0       0       0       0       0       0       0       0       0       0       0       0       0      
H251950 0    othe    153 RMRPP4              0       0       0       0       0       0       0       0       0       0       0       0       0       0       0       0       0       0       0       0       0       0       0       0       0       0       0       0      
H223088 0    othe    266 RMRPP5              0       0       0       0       0       0       0       0       0       0       0       0       0       0       0       0       0       0       0       0       0       0       0       0       0       0       0       0      
H255794 0    othe   3908 RMST                0.3799  0.2753  0.8034  0.1624  2.874   0.2816  0.08026 0.00408 0.03314 0.2346  0.2828  0       0.01084 0.6766  0       0.03163 0.05965 0.1941  0.1336  0.00542 0.00902 0.01614 0.00932 0.00595 0.1326  0.00434 0.00476 22.6   
H202198 0    othe    330 RN7SK               26.55   29.78   17.39   29.25   28.27   36.64   6.75    3.324   13.05   12.99   14.9    12.98   13.2    22.85   5.314   6.885   5.019   4.983   5.1     8.206   5.655   6.737   8.426   16.57   8.165   7.775   14.71   17.59  
H202395 0    othe    306 RN7SKP1             0       0       0       0       0       0       0       0       0       0       0       0       0       0       0       0       0       0       0       0       0       0       0       0       0       0       0       0      
H201161 0    othe    324 RN7SKP10            0       0       0       0       0       0       0       0       0       0       0       0       0       0.05536 0       0       0       0       0       0       0       0       0       0       0       0       0       0      
H223190 0    othe    283 RN7SKP100           0       0       0       0       0       0       0       0       0       0       0       0       0       0       0       0       0       0       0       0       0       0       0       0       0       0       0       0      
H223308 0    othe    319 RN7SKP101           0       0       0       0       0       0       0       0       0       0       0       0       0       0       0       0       0       0       0       0       0       0       0       0       0       0       0       0      
H223118 0    othe    314 RN7SKP102           0       0       0       0       0       0       0       0       0       0       0       0       0       0       0       0       0       0       0       0       0       0       0       0       0       0       0       0      
H200718 0    othe    319 RN7SKP103           0       0       0       0       0       0       0       0       0       0       0       0       0       0       0       0       0       0       0       0       0       0       0       0       0       0       0       0      
H199475 0    othe    327 RN7SKP104           0       0       0       0       0       0       0       0       0       0       0       0       0       0       0       0       0       0       0       0       0       0       0       0       0       0       0       0      
H253001 0    othe    313 RN7SKP105           0       0       0       0       0       0       0       0       0       0       0       0       0       0       0       0       0       0       0       0       0       0       0       0       0       0       0       0      
H222764 0    othe    271 RN7SKP106           0       0       0       0       0       0       0       0       0       0       0       0       0       0       0       0       0       0       0       0       0       0       0       0       0       0       0       0      
H201027 0    othe    289 RN7SKP107           0       0       0       0       0       0       0       0       0       0       0       0       0       0       0       0       0       0       0       0       0       0       0       0       0       0       0       0      
H223299 0    othe    327 RN7SKP108           0       0       0       0       0       0       0       0       0       0       0       0       0       0.3862  0       0       0       0       0       0       0       0       0       0       0       0       0       0      
H222524 0    othe    315 RN7SKP109           0       0       0       0       0       0       0       0       0       0       0       0       0       0       0       0       0       0       0       0       0       0       0       0       0       0       0       0      
H252827 0    othe    286 RN7SKP11            0       0       0       0       0       0       0       0       0       0       0       0       0       0       0       0       0       0       0       0       0       0       0       0       0       0       0       0      
H222078 0    othe    284 RN7SKP110           0       0       0       0       0       0       0       0       0       0       0       0       0       0       0       0       0       0       0       0       0       0       0       0       0       0       0       0      
H222281 0    othe    270 RN7SKP111           0       0       0       0       0       0       0       0       0       0       0       0       0       0       0       0       0       0       0       0       0       0       0       0       0       0       0       0      
H223145 0    othe    317 RN7SKP112           0       0       0       0       0       0       0       0       0       0       0       0       0       0       0       0       0       0       0       0       0       0       0       0       0       0       0       0      
H200761 0    othe    294 RN7SKP113           0       0       0       0       0       0       0       0       0       0       0       0       0       0.4867  0       0       0       0       0       0       0       0       0       0       0       0       0       0      
H222259 0    othe    278 RN7SKP114           0       0       0       0       0       0       0       0       0       0       0       0       0       0.1785  0       0       0       0       0       0       0       0       0       0       0       0       0       0      
H200047 0    othe    316 RN7SKP115           0       0       0       0       0       0       0       0       0       0       0       0       0       0       0       0       0       0       0       0       0       0       0       0       0       0       0       0      
H252711 0    othe    318 RN7SKP116           0       0.0616  0       0       0       0       0       0       0.08766 0       0.3841  0       0       0       0       0       0       0       0       0       0       0       0       0       0       1.363   0       0      
H222107 0    othe    263 RN7SKP117           0       0       0       0       0       0       0       0       0       0       0       0       0       0       0       0       0       0       0       0       0       0       0       0       0       0       0       0      
H201201 0    othe    216 RN7SKP118           0       0       0       0       0       0       0       0       0       0       0       0       0       0.1984  0       0       0       0       0       0       0       0       0       0       0       0       0       0      
H222685 0    othe    272 RN7SKP119           0       0       0       0       0       0       0       0       0       0       0       0       0       0       0       0       0       0       0       0       0       0       0       0       0       0       0       0      
H252084 0    othe    142 RN7SKP12            0       0       0       0       0       0       0       0       0       0       0       0       0       0       0       0       0       0       0       0       0       0       0       0       0       0       0       0      
H222693 0    othe    340 RN7SKP120           0       0       0       0       0       0       0       0       0       0       0       0       0       0       0       0       0       0       0       0       0       0       0       0       0       0       0       0      
H222774 0    othe    304 RN7SKP121           0       0       0       0       0       0       0       0       0       0       0       0       0       0       0       0       0       0       0       0       0       0       0       0       0       0       0       0      
H251732 0    othe    295 RN7SKP122           0       0       0       0       0       0       0       0       0       0       0       0       0       0       0       0       0       0       0       0       0       0       0       0       0       0       0       0      
H222664 0    othe    290 RN7SKP123           0       0       0       0       0       0       0       0       0       0       0       0       0       0       0       0       0       0       0       0       0       0       0       0       0       0       0       0      
H201600 0    othe    340 RN7SKP124           0       0       0       0       0.03573 0       0       0       0       0       0       0       0.07653 0       0       0       0       0       0       0       0       0       0       0       0       0       0       0      
H222413 0    othe    301 RN7SKP125           0       0       0       0       0       0       0       0       0       0       0       0       0       0       0       0       0       0       0       0       0       0       0       0       0       0       0       0      
H223075 0    othe    299 RN7SKP126           0       0       0       0       0       0       0       0       0       0       0       0       0       0       0       0       0       0       0       0       0       0       0       0       0       0       0       0      
H222375 0    othe    353 RN7SKP127           0       0       0       0       0       0       0       0       0       0       0       0       0       0       0       0       0       0       0       0       1.534   1.222   0       0       0.06078 0       0.2617  0      
H201140 0    othe    302 RN7SKP128           0       0       0       0       0       0       0       0       0       0       0       0       0       0       0       0       0       0       0       0       0       0       0       0       0       0       0       0      
H222220 0    othe    298 RN7SKP129           0       0       0       0       0       0       0       0       0       0       0       0       0       0       0       0       0       0       0       0       0       0       0       0       0       0       0       0      
H251742 0    othe    243 RN7SKP13            0       0       0       0       0       0       0       0       0       0       0       0       0       0       0       0       0       0       0       0       0       0       0       0       0       0       0       0      
H201794 0    othe    300 RN7SKP130           0       0       0       0       0       0       0       0       0       0       0       0       0       0       0       0       0       0       0       0       0       0       0       0       0       0       0       0      
H199876 0    othe    300 RN7SKP131           0       0       0       0       0       0       0       0       0       0       0       0       0       0       0       0       0       0       0       0       0       0       0       0       0       0       0       0      
H251810 0    othe    207 RN7SKP132           0       0       0       0       0       0       0       0       0       0       0       0       0       0       0       0       0       0       0       0       0       0       0       0       0       0       0       0      
H201715 0    othe    339 RN7SKP133           0       0       0       0       0       0       0       0       0       0       0       0       0       0       0       0       0       0       0       0       0       0       0       0       0       0       0       0      
H200830 0    othe    268 RN7SKP134           0       0       0       0       0       0       0       0       0       0       0       0       0       0       0       0       0       0       0       0       0       0       0       0       0       0       0       0      
H252358 0    othe    246 RN7SKP135           0       0       0       0       0       0       0       0       0       0       0       0       0       0       0       0       0       0       0       0       0       0       0       0       0       0       0       0      
H222859 0    othe    299 RN7SKP136           0       0       0       0       0       0       0       0       0       0       0       0       0       0       0       0       0       0       0       0       0       0       0       0       0       0       0       0      
H223006 0    othe    306 RN7SKP137           0       0       0       0       0       0       0       0       0       0       0       0       0.3348  0.1393  0       0       0       0       0       0       0       0       0       0       0.3081  0       0       0      
H222343 0    othe    292 RN7SKP139           0       0       0       0       0       0       0       0       0       0       0       0       0       0       0       0       0       0       0       0       0       0       0       0       0       0       0       0      
H251809 0    othe    328 RN7SKP14            0       0       0       0       0       0       0       0       0       0       0       0       0       0       0       0       0       0       0       0       0       0       0       0       0       0       0       0      
H223128 0    othe    283 RN7SKP140           0       0       0       0       0       0       0       0       0       0       0       0       0       0       0       0       0       0       0       0       0       0       0       0       0       0       0       0      
H251976 0    othe    337 RN7SKP141           0       0       0       0       0       0       0       0       0       0       0       0       0       0       0       0       0       0       0       0       0       0       0       0       0       0       0       0      
H223168 0    othe    327 RN7SKP142           0       0       0       0       0       0       0       0       0       0       0       0       0       0       0       0       0       0       0       0       0       0       0       0       0       0       0       0      
H222451 0    othe    309 RN7SKP143           0       0       0       0       0       0       0       0       0       0       0       0       0       0       0       0       0       0       0       0       0       0       0       0       0       0       0       0      
H223040 0    othe    278 RN7SKP144           0       0       0       0       0       0       0       0       0       0       0       0       0       0       0       0       0       0       0       0       0       0       0       0       0       0       0       0      
H200161 0    othe    302 RN7SKP145           0       0       0       0       0       0       0       0       0       0       0       0       0       0       0       0       0       0       0       0       0       0       0       0       0       0       0       0      
H222174 0    othe    333 RN7SKP146           0       0       0       0       0       0       0       0       0       0       0       0       0       0.1632  0       0       0       0       0       0       0       0       0       0       0       0       0       0      
H252963 0    othe    243 RN7SKP147           0       0       0       0       0       0       0       0       0       0       0       0       0       0       0       0       0       0       0       0       0       0       0       0       0       0       0       0      
H222111 0    othe    274 RN7SKP148           0       0       0       0       0       0       0       0       0       0       0       0       0       0       0       0       0       0       0       0       0       0       0       0       0       0       0       0      
H199878 0    othe    343 RN7SKP149           0       0       0       0       0       0       0       0       0       0       0       0       0       0       0       0       0       0       0       0       0       0       0       0       0       0       0       0      
H201612 0    othe    308 RN7SKP15            0       0       0       0       0       0       0       0       0       0       0       0       0       0       0       0       0       0       0       0       0       0       0       0       0       0       0       0      
H222448 0    othe    320 RN7SKP150           0.1166  1.08    0.3148  0.1505  0.2729  0.1717  0.07618 0.09747 0.3106  0.1586  0.2721  0.3672  0.6556  0.2025  0.1934  0.244   0.2432  0.1626  0.2383  0.06945 0.2983  0.18445 0.1651  0.1637  0.2201  0.2081  0.2742  0.3483 
H222162 0    othe    315 RN7SKP151           0       0.04507 0       0       0       0       0       0       0       0       0.0561  0       0.07963 0.05812 0       0       0       0       0       0       0       0       0       0       0       0.07343 0       0.05298
H222376 0    othe    314 RN7SKP152           0       0       0       0       0       0       0       0       0       0       0       0       0       0       0       0       0       0       0       0       0       0       0       0       0       0       0       0      
H201896 0    othe    315 RN7SKP153           0       0       0       0       0       0       0       0       0       0       0       0       0       0       0       0       0       0       0       0       0       0       0       0       0       0       0       0      
H222068 0    othe    289 RN7SKP154           0       0       0       0       0       0       0       0       0       0       0       0       0       0       0       0       0       0       0       0       0       0       0       0       0       0       0       0      
H251840 0    othe    287 RN7SKP155           0       0       0       0       0       0       0       0       0       0       0       0       0       0       0       0       0       0       0       0       0       0       0       0       0       0       0       0      
H222240 0    othe    341 RN7SKP156           0       0       0       0       0       0       0       0       0       0       0       0       0       0       0       0       0       0       0       0       0       0       0       0       0       0       0       0      
H251983 0    othe    281 RN7SKP157           0       0       0       0       0       0       0       0       0       0       0       0       0       0       0       0       0       0       0       0       0       0       0       0       0       0       0       0      
H222385 0    othe    325 RN7SKP158           0       0       0       0       0       0       0       0       0       0       0       0       0       0       0       0       0       0       0       0       0       0       0       0       0       0       0       0      
H222589 0    othe    291 RN7SKP159           0       0       0       0       0       0       0       0       0       0       0       0       0       0       0       0       0       0       0       0       0       0       0       0       0       0       0       0      
H222112 0    othe    298 RN7SKP16            0.1541  0.9796  0.3257  0.1843  0.1701  0.2111  1.051   1.073   0.9338  1.222   0.9767  1.122   1.109   0.4909  1.902   1.668   1.574   1.168   0.5393  0.5376  0.8038  0.977   0.8787  1.273   2.169   0.6822  1.277   1.617  
H200674 0    othe    339 RN7SKP160           0.04059 0.4824  0.1007  0.08024 0.1372  0.05138 0.01927 0.1019  0.05809 0.08192 0.0532  0.07006 0       0.1078  0.06271 0.06151 0.07295 0.07926 0.06128 0.1467  0.2105  0.09837 0.1293  0       0.09976 0.0594  0.2884  0.07351
H223042 0    othe    304 RN7SKP161           0       0       0       0       0       0       0       0       0.06539 0       0.07373 0.1575  0       0       0.2286  0.1631  0       0       0       0       0       0       0       0       0.1439  0       0.02181 0.05412
H200475 0    othe    344 RN7SKP162           0       0       0       0       0       0       0       0       0       0       0       0       0       0       0       0       0       0       0       0       0       0       0       0       0       0       0       0      
H200091 0    othe    329 RN7SKP163           0       0       0       0       0       0       0       0       0.08518 0       0.1308  0.06106 0.1522  0.0445  0.1029  0.1328  0.0947  0       0       0       0       0       0       0.04975 0.07075 0.1546  0       0.06477
H251947 0    othe    265 RN7SKP164           0       0       0       0       0       0       0       0       0       0       0       0       0       0       0       0       0       0       0       0       0       0       0       0       0       0       0       0      
H223282 0    othe    355 RN7SKP165           0       0       0       0       0       0       0       0       0       0       0       0       0       0       0       0       0       0       0       0       0       0       0       0       0       0       0       0      
H222744 0    othe    304 RN7SKP166           0       0       0       0       0       0       0       0       0       0       0       0       0       0       0       0       0       0       0       0       0       0       0       0       0       0       0       0      
H222979 0    othe    284 RN7SKP167           0       0       0       0       0       0       0       0       0       0       0       0       0       0       0       0       0       0       0       0       0       0       0       0       0       0       0       0      
H222842 0    othe    299 RN7SKP168           0       0       0       0       0       0       0       0       0       0       0       0       0       0       0       0       0       0       0       0       0       0       0       0       0       0       0       0      
H223056 0    othe    290 RN7SKP169           0       0       0       0       0       0       0.03442 0       0       0       0       0       0       0.0811  0       0       0       0       0       0       0       0       0       0       0       0       0       0      
H223174 0    othe    350 RN7SKP17            0       0       0       0       0       0       0       0       0       0       0       0       0       0       0       0       0       0       0       0       0       0       0       0       0       0       0       0      
H199420 0    othe    327 RN7SKP170           0       0       0       0       0       0       0       0       0       0       0       0       0       0       0       0       0       0       0       0       0       0       0       0       0       0       0       0      
H201287 0    othe    302 RN7SKP171           0       0       0       0       0       0       0       0       0       0       0       0       0       0       0       0       0       0       0       0       0       0       0       0       0       0       0       0      
H223273 0    othe    297 RN7SKP172           0       0       0       0       0       0       0       0       0       0       0       0       0       0       0       0       0       0       0       0       0       0       0       0       0       0       0       0      
H199691 0    othe    314 RN7SKP173           0.06833 0.2752  0.1203  0.07027 0.07264 0.07583 0.09027 0.2526  0.3266  0.1522  0.4104  0.4658  0.6608  1.032   0.2711  0.3454  0.3239  0.2183  0.3456  0.07504 0.4657  0.2579  0.1087  0.1666  0.3977  0.3906  0.3258  0.2509 
H200673 0    othe    329 RN7SKP174           0       0       0       0       0       0       0       0       0       0       0       0       0       0       0       0       0       0       0       0       0       0       0       0       0       0       0       0      
H222499 0    othe    354 RN7SKP177           0       0       0       0       0       0       0       0       0       0       0       0       0       0       0       0       0       0       0       0       0       0       0       0       0       0       0       0      
H201875 0    othe    328 RN7SKP178           0       0       0       0       0       0       0       0       0       0       0       0       0       0       0       0       0       0       0       0       0       0       0       0       0       0       0       0      
H251935 0    othe    216 RN7SKP179           0       0       0       0       0       0       0       0       0       0       0       0       0       0       0       0       0       0       0       0       0       0       0       0       0       0       0       0      
H251814 0    othe    274 RN7SKP18            0       0       0       0       0       0       0       0       0       0       0       0       0       0       0       0       0       0       0       0       0       0       0       0       0.07392 0       0       0      
H200783 0    othe    329 RN7SKP180           0       0       0       0       0       0       0       0       0       0       0       0       0       0       0       0       0       0       0       0       0       0       0       0       0       0       0       0      
H223120 0    othe    315 RN7SKP181           0       0       0       0       0       0       0       0       0       0       0       0       0       0       0       0       0       0       0       0       0       0       0       0       0       0       0       0      
H222704 0    othe    297 RN7SKP182           0       0       0       0       0       0       0       0       0       0       0       0       0       0       0       0       0       0       0       0       0       0       0       0       0       0       0       0      
H252978 0    othe    323 RN7SKP183           0       0       0       0       0       0       0       0       0       0       0       0       0       0       0       0       0       0       0       0       0       0       0       0       0       0       0       0      
H199218 0    othe    332 RN7SKP184           0       0       0       0       0       0       0       0       0       0       0       0       0       0       0       0       0       0       0       0       0       0       0       0       0       0       0       0      
H199683 0    othe    325 RN7SKP185           0       0       0       0       0       0       0       0       0       0       0       0       0       0       0       0       0       0       0       0       0       0       0       0       0       0       0       0      
H202241 0    othe    302 RN7SKP186           0       0       0       0       0       0       0       0       0       0       0       0       0       0       0       0       0       0       0       0       0       0       0       0       0       0       0       0      
H222721 0    othe    316 RN7SKP188           0       0       0       0       0       0       0       0       0       0       0       0       0       0       0       0       0       0       0       0       0       0       0       0       0       0       0       0      
H201912 0    othe    329 RN7SKP189           0       0       0       0       0       0       0       0       0       0       0       0       0       0       0       0       0       0       0       0       0       0       0       0       0       0       0       0      
H251825 0    othe    251 RN7SKP19            0       0       0       0       0       0       0       0       0       0       0       0       0       0       0       0       0       0       0       0       0       0       0       0       0       0       0       0      
H251888 0    othe    285 RN7SKP190           0       0       0       0       0       0       0       0       0       0       0       0       0       0       0       0       0       0       0       0       0       0       0       0       0       0       0       0      
H201583 0    othe    305 RN7SKP191           0       0       0       0       0       0       0       0       0       0       0       0       0       0       0       0       0       0       0       0       0       0       0       0       0       0       0       0      
H223223 0    othe    326 RN7SKP192           0       0       0       0       0       0       0       0       0       0       0       0       0       0       0       0       0       0       0       0       0       0       0       0       0       0       0       0      
H201358 0    othe    305 RN7SKP193           0       0       0       0       0       0       0       0       0       0       0       0       0       0       0       0       0       0       0       0       0       0       0       0       0       0       0       0      
H223260 0    othe    350 RN7SKP194           0       0       0       0       0       0       0       0       0       0       0       0       0       0       0       0       0       0       0       0       0       0       0       0       0       0       0       0      
H252396 0    othe    302 RN7SKP195           0       0.06361 0       0       0       0       0.06836 0       0       0       0       0       0       0       0       0       0       0       0       0       0       0       0       0       0       0       0       0      
H252076 0    othe    344 RN7SKP196           0       0       0       0       0       0       0       0       0       0       0       0       0       0       0       0       0       0       0       0       0       0       0       0       0       0       0       0      
H252886 0    othe    296 RN7SKP197           0       0       0       0       0       0       0       0.3249  0       0       0       0       0       0       0       0       0       0       0       0       0       0       0       0       0       0       0       0.2638 
H238324 0    othe    305 RN7SKP198           0       0.1955  0       0       0       0       0       0       0       0       0       0.04456 0.1403  0.1837  0       0       0.06211 0.08044 0.04664 0       0       0       0       0       0.046   0       0.06942 0.109  
H222257 0    othe    304 RN7SKP199           0       0       0       0       0       0       0       0       0       0       0       0       0       0       0       0       0       0       0       0       0       0       0       0       0       0       0       0      
H252812 0    othe    318 RN7SKP2             0       0       0       0       0       0       0       0       0       0       0       0       0       0       0       0       0       0       0       0       0       0       0       0       0       0       0       0      
H199622 0    othe    312 RN7SKP20            0       0       0       0       0       0       0       0       0       0       0       0       0       0       0       0       0       0       0       0       0       0       0       0       0       0       0       0      
H222496 0    othe    319 RN7SKP200           0       0       0       0       0       0       0       0       0       0       0       0       0       0       0       0       0       0       0       0       0       0       0       0       0       0       0       0      
H252663 0    othe    279 RN7SKP201           0       0       0       0       0       0       0       0       0       0       0       0       0       0       0       0       0       0       0       0       0       0       0       0       0       0       0       0      
H222371 0    othe    329 RN7SKP202           0       0       0       0       0       0       0.11274 0.06103 0       0       0       0       0       0.1229  0       0       0       0       0       0       0       0       0       0       0       0       0       0      
H200488 0    othe    331 RN7SKP203           0       0       0       0       0       0       0       0       0       0       0       0       0       0       0       0       0       0       0       0       0       0       0       0       0       0       0       0      
H202351 0    othe    309 RN7SKP204           0       0       0       0       0       0       0       0       0       0       0       0       0       0       0       0       0       0       0       0       0       0       0       0       0       0       0       0      
H222931 0    othe    306 RN7SKP205           0       0       0       0       0       0       0       0       0       0       0       0       0       0.05466 0       0       0       0       0       0       0       0       0       0       0       0       0       0      
H222755 0    othe    292 RN7SKP206           0       0       0       0       0       0       0       0       0       0       0       0       0       0       0       0       0       0       0       0       0       0       0       0       0       0       0       0      
H223136 0    othe    302 RN7SKP207           0       0       0       0       0       0       0       0       0       0       0       0       0       0       0       0       0       0       0       0       0       0       0       0       0       0       0       0      
H202344 0    othe    360 RN7SKP208           0       0       0       0       0       0       0       0       0       0       0       0       0       0.1845  0       0       0       0       0       0       0       0.16052 0       0       0       0       0       0      
H252697 0    othe    303 RN7SKP209           0       0       0       0       0       0       0       0       0       0       0       0       0       0       0       0       0       0       0       0       0       0       0       0       0       0       0       0      
H252312 0    othe    219 RN7SKP21            0       0       0       0.1022  0       0.04818 0       0       0       0       0       0       0       0       0       0       0       0       0       0       0       0       0       0       0       0       0       0      
H238875 0    othe    260 RN7SKP210           0       0       0       0       0       0       0       0       0       0       0       0       0       0       0       0       0       0       0       0       0       0       0       0       0       0       0       0      
H200198 0    othe    314 RN7SKP211           0       0       0       0       0       0       0       0       0       0       0       0       0       0       0       0       0       0       0       0       0       0       0       0       0       0       0       0      
H222783 0    othe    327 RN7SKP212           0       0       0       0       0       0       0       0       0       0       0       0       0       0       0       0       0       0       0       0       0       0       0       0       0       0       0       0      
H222678 0    othe    297 RN7SKP213           0       0       0       0       0       0       0       0       0       0       0       0       0       0       0       0       0       0       0       0       0       0       0       0       0       0       0       0      
H201078 0    othe    314 RN7SKP214           0       0       0       0       0       0.4254  0       0       0       0       0       0       0       0.2983  0       0       0       0       0       0       0       0       0       0       0       0       0       0      
H251827 0    othe    171 RN7SKP215           0       0       0       0       0       0       0       0       0       0       0       0       0       0       0       0       0       0       0       0       0       0       0       0       0       0       0       0      
H222982 0    othe    311 RN7SKP216           0       0       0       0       0       0       0       0       0       0       0       0       0       0       0       0       0       0       0       0       0       0       0       0       0       0       0       0      
H201510 0    othe    339 RN7SKP217           0       0       0       0       0       0       0       0       0       0       0       0       0       0       0       0       0       0       0       0       0       0       0       0       0       0       0       0      
H222154 0    othe    291 RN7SKP218           0       0       0       0       0       0       0       0       0       0       0       0       0       0       0       0       0       0       0       0       0       0       0       0       0       0       0       0      
H252634 0    othe    295 RN7SKP219           0       0       0       0       0       0       0       0       0       0       0       0       0       0       0       0       0       0       0       0       0       0       0       0       0       0       0       0      
H201967 0    othe    292 RN7SKP22            0       0       0       0       0       0       0       0       0       0.1134  0       0       0       0       0       0       0       0       0       0.2433  1.391   0       0       0       0       0       0       0      
H222543 0    othe    287 RN7SKP220           0       0       0       0       0       0       0       0       0       0       0       0       0       0       0       0       0       0       0       0       0       0       0       0       0       0       0       0      
H222352 0    othe     12 RN7SKP221           0       0       0       0       0       0       0       0       0       0       0       0       0       0       0       0       0       0       0       0       0       0       0       0       0       0       0       0      
H222583 0    othe    314 RN7SKP222           0       0       0       0       0       0       0       0       0       0       0       0       0       0       0       0       0       0       0       0       0       0       0       0       0       0       0       0      
H222514 0    othe     61 RN7SKP223           0       0       0       0       0       0       0       0       0       0       0       0       0       0       0       0       0       0       0       0       0       0       0       0       0       0       0       0      
H201010 0    othe    324 RN7SKP224           0       0       0       0       0       0       0       0       0       0       0       0       0       0       0       0       0       0       0       0       0       0       0       0       0       0       0       0      
H222337 0    othe    351 RN7SKP225           0       0.1408  0.04796 0       0       0.08608 0       0       0       0       0       0       0       0       0       0       0       0       0       0       0       0       0       0       0       0       0       0      
H201782 0    othe    299 RN7SKP226           0       0       0       0       0       0       0       0       0       0       0       0       0       0       0       0       0       0       0       0       0       0       0       0       0       0       0       0      
H201315 0    othe    329 RN7SKP227           0       0       0       0       0       0       0       0       0       0       0       0       0       0       0       0       0       0       0       0       0       0       0       0       0       0       0       0      
H222974 0    othe    262 RN7SKP228           0       0       0       0       0       0       0       0       0       0       0       0       0       0.07423 0       0       0       0       0       0       0       0       0       0       0       0       0       0      
H222397 0    othe    301 RN7SKP229           0       0       0       0       0       0       0       0       0       0       0       0       0       0       0       0       0       0       0       0       0       0       0       0       0       0       0       0      
H252838 0    othe    292 RN7SKP23            0.3025  5.431   0.4497  0.2627  0.4339  0.2391  0.1535  0.2303  0.6107  0.439   0.8674  0.9269  0.8551  0.733   0.7439  0.9439  0.7533  0.4138  0.2133  0.1402  0.4325  0.45375 0.2659  0.4769  0.5987  1.471   0.4637  1.135  
H202512 0    othe    334 RN7SKP230           0       0       0       0       0       0       0       0       0       0       0       0       0       1.887   0       0       0       0       0       0       0       0       0       0       0       0.08517 0       0      
H200151 0    othe    276 RN7SKP231           0       0       0       0       0       0       0       0       0       0       0       0       0       0       0       0       0       0       0       0       0       0       0       0       0       0       0       0      
H222102 0    othe    289 RN7SKP232           0       0       0       0       0       0       0       0       0       0       0       0       0       0       0       0       0       0       0       0       0       0       0       0       0       0       0       0      
H252814 0    othe    109 RN7SKP233           0       0       0       0       0       0       0       0       0       0       0       0       0       0       0       0       0       0       0       0       0       0       0       0       0       0       0       0      
H252982 0    othe    223 RN7SKP234           0       0       0       0       0       0       0       0       0       0       0       0       0       0       0       0       0       0       0       0       0       0       0       0       0       0       0       0      
H222594 0    othe    304 RN7SKP235           0       0       0       0       0       0       0       0       0       0       0       0       0       0       0       0       0       0       0       0       0       0       0       0       0       0       0       0      
H201533 0    othe    300 RN7SKP237           0       0       0       0       0       0       0       0       0.06083 0       0.06291 0       0       0       0       0       0.04908 0       0       0       0       0       0       0       0       0       0       0      
H252292 0    othe    248 RN7SKP238           0       0       0       0       0       0       0       0       0       0       0       0       0       0       0       0       0       0       0       0       0       0       0       0       0       0       0       0      
H201684 0    othe    294 RN7SKP239           0.07452 0.2717  0.1486  0.1158  0.2082  0.1802  0.07749 0       0.2028  0.2018  0.2012  0.3692  0.3054  0.2194  0.05698 0.1307  0.3969  0.1708  0.1706  0       0.1316  0.22275 0.1214  0.1282  0.1286  0.075   0.1607  0.58   
H251697 0    othe    283 RN7SKP24            0       0       0       0       0       0       0       0       0       0       0       0       0       0       0       0       0       0       0       0       0       0       0       0       0       0       0       0      
H222515 0    othe    374 RN7SKP240           0       0       0       0       0       0       0       0       0       0       0       0       0.1082  0       0       0       0       0       0       0       0       0       0       0.0428  0       0       0       0      
H240294 0    othe    126 RN7SKP241           0       0       0       0       0       0       0       0       0       0       0       0       0       0       0       0       0       0       0       0       0       0       0       0       0       0       0       0      
H251776 0    othe    288 RN7SKP242           0       0       0       0       0       0       0       0       0       0       0       0       0       0       0       0       0       0       0       0       0       0       0       0       0       0       0       0      
H199975 0    othe    308 RN7SKP243           0       0       0       0       0       0       0       0       0       0       0       0       0       0       0       0       0       0       0       0       0       0       0       0       0       0       0       0      
H252322 0    othe    306 RN7SKP244           0       0.0579  0       0       0       0       0       0       0       0       0       0       0       0       0       0       0       0       0       0       0       0       0       0       0       0       0       0      
H200895 0    othe    319 RN7SKP245           0       0       0       0       0       0       0       0       0       0       0       0       0       0       0       0       0       0       0       0       0       0       0       0       0       0       0       0      
H201423 0    othe    316 RN7SKP246           0       0       0       0       0       0       0       0       0       0       0       0       0       0       0       0       0       0       0       0       0       0       0       0       0       0       0       0      
H223026 0    othe    307 RN7SKP247           0       0       0       0       0       0       0       0       0       0       0       0       0       0       0       0       0       0       0       0       0       0       0       0       0       0       0       0      
H252087 0    othe    304 RN7SKP248           0       0       0       0       0       0       0       0       0       0       0       0       0       0       0       0       0       0       0       0       0       0       0       0       0       0       0       0      
H202360 0    othe    354 RN7SKP249           0       0       0       0       0       0       0       0       0       0       0       0       0       0       0       0       0       0       0       0       0.04446 0       0       0       0       0       0       0      
H199319 0    othe    307 RN7SKP25            0       0       0       0       0       0       0       0       0       0       0       0       0       0       0       0       0       0       0       0       0       0       0       0       0       0       0       0      
H200794 0    othe    320 RN7SKP250           0       0       0       0       0       0       0       0       0       0       0       0       0       0       0       0       0       0       0       0       0       0       0       0       0       0       0       0      
H223142 0    othe    326 RN7SKP252           0       0       0       0       0       0       0       0       0       0       0       0       0       0.05394 0       0       0       0       0       0       0       0       0       0       0       0       0       0      
H252233 0    othe    308 RN7SKP253           0       0       0       0       0       0       0       0       0       0       0       0       0       0.1119  0       0       0       0       0       0       0       0       0       0       0       0       0       0      
H222617 0    othe    309 RN7SKP254           0       0       0       0       0       0       0       0       0       0       0       0       0       0       0       0       0       0       0       0       0       0       0       0       0       0       0       0      
H200312 0    othe    312 RN7SKP255           0       0       0       0       0       0       0       0       0       0       0       0       0       0       0       0       0       0       0       0       0       0       0       0       0       0       0       0      
H253010 0    othe    313 RN7SKP256           0       0       0       0       0       0       0       0       0       0       0       0       0       0       0       0       0       0       0       0       0       0       0       0       0       0       0       0      
H201395 0    othe    308 RN7SKP257           0       0       0       0       0       0       0       0       0       0       0       0       0       0       0       0       0       0       0       0       0       0       0       0       0       0       0       0      
H252960 0    othe    303 RN7SKP258           0       0       0       0       0       0       0       0       0       0       0       0.04834 0       0       0       0       0       0       0       0       0       0       0       0       0       0       0       0      
H222998 0    othe    332 RN7SKP259           0       0       0       0       0       0       0       0       0       0       0       0       0       0       0       0       0       0       0.1439  0       0       0       0       0       0       0       0       0      
H222179 0    othe    292 RN7SKP26            0       0       0       0       0       0       0       0       0.152   0       0.1614  0.1062  0.1792  0       0.0855  0.146   0.2409  0.09333 0       0.06679 0.07188 0.07389 0.06316 0.06827 0.2986  0.1919  1.289   0.06717
H252716 0    othe    148 RN7SKP260           0       0       0       0       0       0       0       0       0       0       0       0       0       0       0       0       0       0       0       0       0       0       0       0       0       0       0       0      
H222880 0    othe    277 RN7SKP261           0       0       0       0       0       0       0       0       0       0       0       0       0       0.09055 0       0       0       0       0       0       0       0       0       0       0       0       0       0      
H222950 0    othe    282 RN7SKP262           0       0       0       0       0       0       0       0       0       0       0       0       0       0       0       0       0       0       0       0       0       0       0       0       0       0       0       0      
H223126 0    othe    308 RN7SKP263           0       0       0       0       0       0       0       0       0       0       0       0       0       0       0       0       0       0       0       0       0       0       0       0       0       0       0       0      
H223012 0    othe    288 RN7SKP264           0       0       0       0       0       0       0       0       0       0       0       0       0       0.3577  0       0       0       0       0       0       0       0       0       0       0       0       0       0      
H252257 0    othe    222 RN7SKP265           0       0       0       0       0       0       0       0       0       0       0       0       0       0.1155  0       0       0       0       0       0       0       0       0       0       0       0       0       0      
H222164 0    othe    286 RN7SKP266           0       0       0       0       0       0       0       0       0       0       0       0       0       0       0       0       0       0       0       0       0       0       0       0       0       0       0       0      
H222313 0    othe    284 RN7SKP267           0       0       0       0       0       0       0       0       0       0       0       0       0       0       0       0       0       0       0       0       0       0       0       0       0       0       0       0      
H223039 0    othe    315 RN7SKP268           0       0.166   0       0       0       0       0.0333  0       0.177   0       0.07661 0.1064  0.4496  0.1933  0.1918  0.142   0       0       0       0       0       0.06525 0       0.06428 0.09762 0       0       0.05696
H202415 0    othe    318 RN7SKP269           0       0.0639  0.01319 0       0.03761 0.02055 0.11825 0.4486  0.05099 0.05795 0.07261 0.07011 0.06542 0.1677  0.05515 0.06152 0.07775 0.0616  0.04474 0       0.1287  0.08074 0.0433  0.05533 0.07184 0.06618 0.1551  0.08698
H222616 0    othe    332 RN7SKP27            0       0       0       0       0       0       0       0       0       0       0       0       0       0       0       0       0       0       0       0       0       0       0       0       0       0       0       0      
H223229 0    othe    311 RN7SKP270           0       0       0       0       0       0       0       0       0       0       0       0       0       0       0       0       0       0       0       0       0       0       0       0       0       0       0       0      
H222460 0    othe    319 RN7SKP271           0       0.223   0.06174 0       0.03163 0.04682 0       0       0.06172 0.05196 0.06645 0.1086  0.1531  0.0689  0.05515 0.06138 0.1063  0.06442 0.06208 0       0.1148  0.06695 0.08632 0.04558 0.06898 0.07484 0.1434  0.08964
H252797 0    othe    231 RN7SKP272           0       0       0       0       0       0       0       0       0       0       0       0       0       0       0       0       0       0       0.05004 0       0       0       0.07586 0       0       0       0       0.05276
H223324 0    othe    313 RN7SKP273           0       0.04908 0       0       0       0       0       0       0       0       0       0       0.07144 0.05894 0.05329 0.05609 0       0       0       0       0.05989 0       0       0       0.02057 0       0       0      
H223255 0    othe    246 RN7SKP274           0       0       0       0       0       0       0       0       0.08074 0       0       0       0       1.045   0       0       0       0       0       0       0       0       0       0       0       0       0       0      
H201496 0    othe    300 RN7SKP275           0       0       0       0       0.04773 0       0       0       0.06626 0.08685 0.06826 0.07096 0       0.6312  0.2842  0.2459  0.05043 0.1959  0.05034 0       0.04832 0       0       0.05572 0       0.1132  0       0.07156
H252051 0    othe    267 RN7SKP276           0.06831 0.1212  0.4158  0.08039 0.07226 1.17    0.20622 0.4823  0       0       0       0       0       0       0       0       0.07486 0       0       0       0       0       0       0       0       0       0       0      
H252704 0    othe    282 RN7SKP277           0       0       0       0       0       0       0       0       0       0       0       0       0       0       0       0       0       0       0       0       0       0       0       0       0       0       0       0      
H222436 0    othe    341 RN7SKP278           0       0       0       0       0       0       0       0       0       0       0       0       0       0       0       0       0       0       0       0       0       0       0       0       0       0       0       0      
H223315 0    othe    297 RN7SKP279           0       0       0       0       0       0       0       0       0       0       0       0       0       0       0       0       0       0       0       0       0       0       0       0       0       0       0       0      
H201640 0    othe    300 RN7SKP28            0       0       0       0       0       0       0       0       0       0       0       0       0       0       0       0       0       0       0       0       0       0       0       0       0       0       0       0      
H201066 0    othe    303 RN7SKP280           0       0       0       0       0       0       0       0       0       0       0       0       0       0       0       0       0       0       0       0       0       0       0       0       0       0       0       0      
H222404 0    othe    351 RN7SKP281           0       0.1408  0       0       0       0       0       0       0       0       0       0       0       0.2449  0       0       0.07046 0       0       0       0       0       0       0       0       0       0       0      
H252633 0    othe    298 RN7SKP282           0       0       0       0       0       0       0       0       0       0       0       0       0       0       0       0       0       0       0       0       0       0       0       0       0       0       0       0      
H253006 0    othe    269 RN7SKP283           0       0       0       0       0       0       0       0       0       0       0       0       0       0       0       0       0       0       0       0       0       0       0       0       0       0       0       0      
H222934 0    othe    342 RN7SKP284           0       0       0       0       0       0       0       0       0       0       0       0       0       0       0       0       0       0       0       0       0       0       0       0       0       0       0       0      
H222069 0    othe    317 RN7SKP285           0       0       0       0       0       0       0       0       0       0       0       0       0       0       0       0       0       0       0       0       0       0       0       0       0       0       0       0      
H222826 0    othe    298 RN7SKP286           0       0       0       0       0       0       0       0       0       0       0       0       0       0       0       0       0       0       0       0       0       0       0       0       0       0       0       0      
H252355 0    othe    265 RN7SKP287           0.06389 0.4348  0.2012  0.1327  0.1526  0.1317  0.2655  0.3698  0.4734  0.2297  0.7224  0.5373  0.7044  0.5914  0.6814  0.6893  0.4663  0.319   0.2812  0.2042  0.3664  0.3099  0.1521  0.3897  0.6211  0.8415  0.3042  0.8221 
H252036 0    othe    267 RN7SKP288           0       0       0       0       0       0       0       0       0       0       0       0       0       0       0       0       0       0       0       0       0       0       0       0       0       0       0       0      
H253053 0    othe    294 RN7SKP289           0       0       0       0       0       0       0       0       0       0       0       0       0       0       0       0       0       0       0       0       0       0       0       0       0       0       0       0      
H222889 0    othe    271 RN7SKP29            0       0       0       0       0       0       0       0       0       0       0       0       0       0       0       0       0       0       0       0       0       0       0       0       0       0       0       0      
H199831 0    othe    326 RN7SKP291           0       0       0       0       0       0       0       0       0       0       0       0       0       0       0       0       0       0       0       0       0       0       0       0       0       0       0       0      
H202392 0    othe    316 RN7SKP292           0       0       0       0       0       0       0       0       0       0       0.1576  0       0.05728 0.05554 0.05311 0.06899 0.0628  0       0       0       0.04682 0.01951 0.03664 0.04086 0.1256  0.2593  0.07154 0      
H223321 0    othe    295 RN7SKP293           0       0       0       0       0       0       0       0       0       0       0       0       0       0.1768  0       0       0       0       0       0       0       0       0       0.1182  0       0       0       0      
H199640 0    othe    337 RN7SKP294           0       0       0       0       0       0       0       0       0       0       0       0       0       0       0       0       0       0       0       0       0       0       0       0       0       0       0       0      
H253073 0    othe    152 RN7SKP295           0       0       0       0       0       0       0       0       0       0       0       0       0       0       0       0       0       0       0       0       0       0       0       0       0       0       0       0      
H223117 0    othe    340 RN7SKP296           0       0       0.07562 0       0       0       0.10278 0.04459 0.1649  0       0.3693  0.1897  0.119   0       0.2138  0.2273  0.3557  0.08703 0.05939 0.7757  0.1297  0.09374 0.07702 0.105   0.5919  0.9129  0.1653  0.1154 
H223202 0    othe    281 RN7SKP297           0       0       0       0       0       0       0       0       0       0       0       0       0       0       0       0       0       0       0       0       0       0       0       0       0       0       0       0      
H251759 0    othe     93 RN7SKP298           0       0       0       0       0       0       0       0       0       0       0       0       0       0       0       0       0       0       0       0       0       0       0       0       0       0       0       0      
H223341 0    othe    357 RN7SKP3             0       0       0       0       0       0       0       0       0       0       0       0       0       0       0       0       0       0       0       0       0       0       0       0       0       0       0       0      
H223305 0    othe    333 RN7SKP30            0       0.05883 0       0       0       0       0.0184  0       0.1683  0.05656 0.2049  0.1044  0.1888  1.547   0.09237 0.1096  0.1445  0.06263 0       0.04851 0.08992 0.08952 0.04017 0.09651 0.1207  0.09246 0.1297  0.1106 
H252163 0    othe    277 RN7SKP31            0       0       0       0       0       0       0       0       0       0       0       0       0       0       0       0       0       0       0       0       0       0       0       0       0       0       0       0      
H222099 0    othe    302 RN7SKP32            0       0       0       0       0       0       0       0       0       0       0       0       0       0       0       0       0       0       0       0       0       0       0       0       0       0       0       0      
H222874 0    othe    339 RN7SKP33            0       0       0       0       0       0       0       0       0       0       0       0       0       0       0       0       0       0       0       0       0       0       0       0       0       0       0       0      
H251951 0    othe    243 RN7SKP34            0       0       0       0       0       0       0       0       0       0       0       0       0       0       0       0       0       0       0       0       0       0       0       0       0       0       0       0      
H253019 0    othe    150 RN7SKP35            0       0       0       0       0       0       0       0       0       0       0       0       0       0       0       0       0       0       0       0       0       0       0       0       0       0       0       0      
H200867 0    othe    311 RN7SKP36            0       0       0       0       0       0       0       0       0       0       0       0       0       0       0       0       0       0       0       0       0       0       0       0       0       0       0       0      
H201364 0    othe    295 RN7SKP37            0       0       0       0       0       0       0       0       0       0       0       0       0       0       0       0       0       0       0       0       0       0       0       0       0       0       0       0      
H222714 0    othe    308 RN7SKP38            0       0       0       0       0       0       0       0       0       0       0       0       0       0       0       0       0       0       0       0       0       0       0       0       0       0       0       0      
H222705 0    othe    321 RN7SKP39            0       0       0       0       0       0       0       0       0       0       0       0       0       0.06481 0       0       0       0       0       0       0       0       0       0       0       0       0       0      
H253020 0    othe    279 RN7SKP40            0       0       0       0       0       0       0       0       0       0       0       0       0       0       0       0       0       0       0       0       0       0       0       0       0       0       0       0      
H222630 0    othe    304 RN7SKP41            0       0       0       0       0       0       0       0       0       0       0       0       0       0       0       0       0       0       0       0       0       0       0       0       0       0       0       0      
H222845 0    othe    299 RN7SKP42            0       0       0       0       0       0       0       0       0       0       0       0       0       0       0       0       0       0       0       0       0       0       0       0       0       0       0       0      
H251982 0    othe    319 RN7SKP43            0       0       0       0       0       0       0       0       0       0       0       0       0       0       0       0       0       0       0       0       0       0       0       0       0       0       0       0      
H200472 0    othe    315 RN7SKP44            0       0       0       0       0       0       0       0       0.05147 0       0       0       0       0       0       0       0.06014 0       0       0       0       0       0.05746 0.04077 0       0       0       0      
H200379 0    othe    303 RN7SKP45            0       0       0       0       0       0       0       0       0       0       0       0       0       0       0       0       0       0       0       0       0       0       0       0       0       0       0       0      
H251751 0    othe    233 RN7SKP46            0       0       0       0       0       0       0       0       0       0       0       0       0       0       0       0       0       0       0       0       0       0       0       0       0       0       0       0      
H202217 0    othe    327 RN7SKP47            0       0       0       0       0       0       0       0       0       0       0       0       0       0       0       0       0       0       0       0       0       0       0       0       0       0       0       0      
H201901 0    othe    327 RN7SKP48            0       0       0       0       0       0       0       0       0       0       0       0       0       0       0       0       0       0       0       0       0       0       0       0       0       0       0       0      
H252484 0    othe    259 RN7SKP49            0       0       0       0       0       0       0       0       0       0       0       0       0       0.0944  0       0       0       0       0       0       0       0       0       0       0       0       0       0      
H252854 0    othe    271 RN7SKP5             0       0       0       0       0       0       0       0       0       0       0       0       0       0.1722  0       0       0       0       0       0       0       0       0.06933 0       0       0       0       0      
H201564 0    othe    314 RN7SKP50            0       0       0       0       0       0       0       0       0       0       0       0       0       0       0       0       0       0       0       0       0       0       0       0       0       0       0       0      
H222713 0    othe    303 RN7SKP51            0       0       0.0603  0       0       0       0       0       0       0       0       0       0       0.1131  0       0       0       0       0       0       0       0       0       0       0.7849  0       0       0      
H252028 0    othe    249 RN7SKP52            0       0       0       0       0       0       0       0       0       0       0       0       0       0       0       0       0       0       0       0       0       0       0       0       0       0       0       0      
H223269 0    othe    314 RN7SKP53            0       0       0       0       0       0       0       0       0       0       0       0       0       0       0       0       0       0       0       0       0       0       0       0       0       0       0       0      
H201758 0    othe    306 RN7SKP55            0       0.2106  0       0       0       0       0       0       0       0       0       0       0       0.01742 0       0       0       0       0       0       0       0       0       0       0       0       0       0      
H222445 0    othe    330 RN7SKP56            0       0       0       0       0       0       0       0       0       0       0       0       0       0       0       0       0       0       0       0       0       0       0       0       0       0       0       0      
H253057 0    othe    292 RN7SKP57            0       0       0       0       0       0       0       0       0       0       0       0       0       0       0       0       0       0       0       0       0       0       0       0       0       0       0       0      
H222942 0    othe    304 RN7SKP58            0       0       0       0       0       0       0       0       0       0       0       0       0       0       0       0       0       0       0       0       0       0       0       0       0       0       0       0      
H222452 0    othe    313 RN7SKP59            0       0       0       0       0       0       0       0       0       0       0       0       0       0       0       0       0       0       0       0       0       0       0       0       0       0       0       0      
H201665 0    othe    318 RN7SKP6             0       0       0       0       0       0       0       0       0       0       0       0       0       0       0       0       0       0       0       0       0       0       0       0       0       0       0       0      
H252794 0    othe    238 RN7SKP60            0       0       0       0       0       0       0       0       0       0       0       0       0       0       0       0       0       0       0       0       0       0       0       0       0       0       0       0      
H222574 0    othe    294 RN7SKP61            0       0       0       0       0       0       0       0       0       0       0       0       0       0       0       0       0       0       0       0       0       0       0       0       0       0       0       0      
H207269 0    othe    328 RN7SKP62            0       0       0       0       0       0       0       0       0       0       0       0       0       0       0       0       0       0       0       0       0       0       0       0       0       0       0       0      
H200057 0    othe    300 RN7SKP63            0       0       0       0       0       0       0       0       0       0       0       0       0       0       0       0       0       0       0       0       0       0       0       0       0       0       0       0      
H253015 0    othe    327 RN7SKP64            0       0.05636 0       0       0       0       0       0       0       0       0       0       0       0       0       0       0       0       0       0       0       0       0       0       0       0       0       0      
H222210 0    othe    312 RN7SKP65            0       0       0       0       0       0       0       0       0       0       0       0       0       0       0       0       0       0       0       0       0       0       0       0       0       0       0       0      
H252490 0    othe    230 RN7SKP66            0       0       0       0       0       0       0       0       0       0       0       0       0       0       0       0       0       0       0       0       0       0       0       0       0       0       0       0      
H251714 0    othe    234 RN7SKP67            0       0       0       0       0       0       0       0       0       0       0       0       0       0       0       0       0       0       0       0       0       0       0       0       0       0       0       0      
H222987 0    othe    306 RN7SKP68            0       0       0       0       0       0       0       0       0       0       0       0       0       0.1723  0       0       0       0       0       0       0       0       0       0       0       0       0       0      
H202260 0    othe    304 RN7SKP69            0       0       0       0       0       0       0       0       0       0       0       0       0       0       0       0       0       0       0       0       0       0       0       0.04029 0       0       0       0      
H252464 0    othe    109 RN7SKP70            0.1417  2.145   0.4576  0       0.1591  0.1834  0.4569  1.609   0.7666  0.4621  0.8435  1.138   1.354   0.4162  1.516   1.491   1.377   0.9021  0.9533  0.3905  1.152   0.84855 0.7563  0.7426  0.7608  0.9233  0.6585  1.414  
H201428 0    othe    317 RN7SKP71            0       0.04754 0       0       0       0       0       0       0       0       0       0       0       0       0       0       0       0       0       0       0       0       0       0       0       0       0       0      
H199197 0    othe    291 RN7SKP72            0       0       0       0       0       0       0       0       0       0       0       0       0       0       0       0       0       0       0       0       0       0       0       0       0       0       0       0      
H223007 0    othe    291 RN7SKP73            0       0.2809  0       0       0       0       0       0       0       0       0       0       0       0       0       0       0       0       0       0       0       0       0       0       0       0       0       0      
H199719 0    othe    308 RN7SKP74            0       0.4708  0.06384 0       0.05835 0.03447 0.05525 0.04844 0.2963  0.05213 0.1979  0.3004  0.3643  0.3577  0.1859  0.2369  0.2597  0.1887  0.1747  0       0.1221  0.136   0.1962  0.1017  0.1219  0.2316  0.05448 0.2662 
H199940 0    othe    295 RN7SKP75            0       0       0       0       0       0       0       0       0       0       0       0       0.07414 0       0       0       0       0       0       0       0       0       0       0       0       0       0       0      
H201289 0    othe    322 RN7SKP76            0       0       0       0       0       0       0       0       0       0       0       0       0       0       0       0       0       0       0       0       0       0       0       0       0       0       0       0      
H200131 0    othe    352 RN7SKP77            0       0       0       0       0       0       0       0       0       0       0       0       0       0.1501  0       0       0       0       0       0       0       0       0       0       0       0       0       0      
H201581 0    othe    317 RN7SKP78            0       0       0       0       0       0       0       0       0       0       0       0       0       0.05177 0       0       0       0       0       0       0       0       0       0.03406 0.08638 0       0.1165  0      
H200243 0    othe    335 RN7SKP79            0       0       0       0       0       0       0       0       0       0       0       0       0       0       0       0       0       0       0       0       0       0       0       0       0       0       0       0      
H222969 0    othe    357 RN7SKP8             0       0       0       0       0       0       0       0       0       0       0       0       0       0       0       0       0       0       0       0       0       0       0       0       0       0       0       0      
H202058 0    othe    282 RN7SKP80            0.2008  0.7602  0.2798  0.1786  0.224   0.3904  0.19055 0.115   0.4886  0.3648  0.5762  0.7239  1.11    0.4777  0.3536  0.5889  0.6577  0.4101  0.2931  0.1383  0.6594  0.41585 0.3089  0.3445  0.4381  0.6843  0.7079  0.7926 
H202473 0    othe    330 RN7SKP81            0       0       0       0       0       0       0       0       0       0       0       0       0       0       0       0       0       0       0       0       0       0       0       0       0       0       0       0      
H252595 0    othe    222 RN7SKP82            0       0       0       0       0       0       0       0       0       0       0       0       0       0       0       0       0       0       0       0       0       0       0       0       0       0       0       0      
H252321 0    othe    177 RN7SKP83            0       0       0       0       0       0       0       0       0       0       0       0       0       0       0       0       0       0       0       0       0       0       0       0       0       0       0       0      
H252730 0    othe    348 RN7SKP84            0       0       0       0       0       0.03374 0       0       0       0       0       0       0       0.3554  0       0       0       0       0       0       0       0       0       0       0       0       0       0      
H223281 0    othe    317 RN7SKP85            0       0       0       0       0       0       0       0       0       0       0       0       0       0       0       0       0       0       0       0       0       0       0       0       0       0       0       0      
H222386 0    othe    331 RN7SKP86            0       0.1395  0       0       0       0       0       0       0       0       0       0       0       0       0       0       0       0       0       0       0       0       0       0       0       0       0       0      
H200966 0    othe    300 RN7SKP87            0       0       0       0       0       0       0.0175  0.03929 0       0       0       0       0       0.1621  0       0       0       0       0       0       0       0       0       0       0       0       0       0      
H252656 0    othe    249 RN7SKP88            0       0.3082  0       0       0       0       0       0       0.158   0       0       0.06949 0       0       0.07099 0       0       0       0       0       0       0.06885 0       0.08269 0       0       0       0      
H222706 0    othe    241 RN7SKP89            0       0       0       0       0       0       0       0       0       0       0       0       0       0       0       0       0       0       0       0       0       0       0       0       0       0       0       0      
H201793 0    othe    298 RN7SKP9             0       0       0       0       0       0       0       0       0       0       0       0       0       0.06413 0       0       0       0       0       0       0       0       0       0       0       0       0       0      
H199883 0    othe    334 RN7SKP90            0       0       0       0       0       0       0       0       0       0       0       0       0       0       0       0       0       0       0       0       0       0       0       0       0       0       0       0      
H222784 0    othe    287 RN7SKP91            0       0       0       0       0       0       0       0       0       0       0       0       0       0       0       0       0       0       0       0       0       0       0       0       0       0       0       0      
H253075 0    othe    243 RN7SKP92            0       0       0       0       0       0       0       0       0       0       0       0       0       0       0       0       0       0       0       0       0       0       0       0       0       0       0       0      
H200708 0    othe    308 RN7SKP93            0       0       0       0       0       0       0       0       0       0       0       0       0       0       0       0       0       0       0       0       0       0       0       0       0       0       0       0      
H222976 0    othe    283 RN7SKP94            0       0       0       0       0       0       0       0       0       0       0       0       0       0       0       0       0       0       0       0       0       0       0       0       0       0       0       0      
H199730 0    othe    302 RN7SKP95            0       0       0       0       0       0       0       0       0       0       0       0       0       0       0       0       0       0       0       0       0       0       0       0       0       0       0       0      
H252757 0    othe    296 RN7SKP96            0       0       0       0       0       0       0       0       0       0       0       0       0       0       0       0       0       0       0       0       0       0       0       0       0       0       0       0      
H222898 0    othe    332 RN7SKP97            0       0.1128  0       0       0       0       0.07472 0.09504 0.944   0       0.3192  0.2709  0.3452  0.08605 0.6215  0.4622  0.6102  0.2504  0.08985 0.04295 0.1128  0.14615 0.4243  0.2179  0.3406  0.299   0.0671  0.4222 
H252879 0    othe    155 RN7SKP98            0       0       0       0       0       0       0       0       0       0       0       0       0       0       0       0       0       0       0       0       0       0       0       0       0       0       0       0      
H252837 0    othe    306 RN7SKP99            0       0       0       0       0       0       0       0       0       0       0       0       0       0       0       0       0       0       0       0       0       0       0       0       0       0       0       0      
H258486 0    othe    299 RN7SL1              90.93   192     127.1   79.18   82.36   104.4   20.81   12.92   20.67   64.36   29.79   38.91   49.63   63.95   26.48   24.86   82.37   51.44   106.1   44.64   61.33   36.44   81.91   33.91   42.54   27.15   80.05   35.58  
H240306 0    othe    292 RN7SL100P           0       0       0       0       0       0       0       0       0       0       0       0       0       0       0       0       0       0       0       0       0       0       0       0       0       0       0       0      
H243548 0    othe    274 RN7SL101P           0       0       0       0       0       0       0       0       0       0       0       0       0       0       0       0       0       0       0       0       0       0       0       0       0       0       0       0      
H265081 0    othe    280 RN7SL102P           0       0       0       0       0       0       0       0       0       0       0       0       0       0.5449  0       0       0       0       0       0       0       0       0       0       0       0       0       0      
H265968 0    othe    260 RN7SL103P           0       0       0       0       0       0       0       0       0       0       0       0       0       0       0       0       0       0       0       0       0       0       0       0       0       0       0       0      
H243541 0    othe    291 RN7SL104P           0       0       0       0       0       0       0       0       0       0       0       0       0       0       0       0       0       0       0       0       0       0       0       0       0       0       0       0      
H243704 0    othe    296 RN7SL105P           0       0       0       0       0       0       0       0       0       0       0       0       0       0       0       0       0       0       0       0       0       0       0       0       0       0       0.07792 0      
H242962 0    othe    278 RN7SL106P           0       0       0       0       0       0       0       0       0       0       0       0       0       0       0       0       0       0       0       0       0       0       0       0       0       0       0       0      
H243424 0    othe    282 RN7SL107P           0       0       0       0       0       0       0       0       0       0       0       0       0       0       0       0       0       0       0       0       0       0       0       0       0       0       0       0      
H243546 0    othe    294 RN7SL108P           0       0       0       0       0       0       0       0       0       0       0       0       0       0       0       0       0       0       0       0       0       0       0       0       0       0       0       0      
H242871 0    othe    236 RN7SL109P           0       0       0       0       0       0       0       0       0       0       0       0       0       0       0       0       0       0       0       0       0       0       0       0       0       0       0       0      
H241710 0    othe    299 RN7SL10P            0       0       0       0       0       0       0       0       0       0       0       0       0       0.05475 0       0       0       0       0       0       0       0       0       0       0       0       0       0      
H241064 0    othe    280 RN7SL110P           0       0       0       0       0       0       0       0       0       0       0       0       0       0       0       0       0       0       0       0       0       0       0       0       0       0       0       0      
H243510 0    othe    285 RN7SL111P           0       0       0       0       0       0       0       0       0       0       0       0       0       0       0       0       0       0       0       0       0       0       0       0       0       0       0       0      
H265229 0    othe    308 RN7SL112P           0       0       0       0       0       0       0       0       0       0       0       0       0       0       0       0       0       0       0       0       0       0       0       0       0       0       0       0      
H242095 0    othe    296 RN7SL113P           0.1433  0.2041  0.1541  0.1134  0.1201  0.1378  0.08415 0.1728  0.1893  0.2213  0.2662  0.3392  0.3823  0.4205  0.376   0.4088  0.3257  0.2061  0.1399  0.123   0.3586  0.2021  0.2722  0.1809  0.3111  0.4338  0.2933  0.4733 
H266123 0    othe    262 RN7SL114P           0       0       0       0       0       0       0       0       0       0       0       0       0       0       0       0       0       0       0       0       0.9056  0       0       0       0       0       0       0      
H240474 0    othe    307 RN7SL116P           0       0       0       0       0       0       0       0       0       0       0       0       0       0       0       0       0       0       0       0       0       0       0       0       0       0       0       0      
H264192 0    othe    295 RN7SL117P           0       0       0       0       0       0       0       0       0       0       0       0       0       0       0       0       0       0       0       0       0       0       0       0       0       0       0       0      
H266420 0    othe    299 RN7SL118P           0       0.05669 0       0       0       0       0       0       0       0       0.07489 0.1066  0.07431 0       0.05485 0.05287 0.1134  0       0       0       0       0.02642 0       0       0       0.1056  0       0      
H264442 0    othe    259 RN7SL119P           0       0.06361 0       0       0       0.04783 0.06796 0       0.1647  0.1348  0.2203  0.2142  0.2419  0.2362  0.165   0.1961  0.3663  0.286   0.3374  0.1236  0.408   0.17454 0.1352  0.1798  0.3558  0.2125  0.5388  0.4586 
H239316 0    othe    290 RN7SL11P            0       0       0       0       0       0       0       0       0       0       0       0       0       0       0       0       0       0       0       0       0       0       0       0       0       0       0       0      
H244169 0    othe    293 RN7SL120P           0       0       0       0       0       0       0       0       0       0       0       0       0       0       0       0       0       0       0       0       0       0       0       0       0       0       0       0      
H263974 0    othe    256 RN7SL121P           0       0.05541 0       0       0       0       0       0       0       0       0       0       0       0       0       0.0612  0       0       0       0       0       0       0       0       0       0       0.2259  0      
H263529 0    othe    297 RN7SL122P           0       0       0       0       0       0       0       0       0       0       0       0       0       0       0       0       0       0       0       0       0       0       0       0       0       0       0       0      
H266863 0    othe    285 RN7SL123P           0       0       0       0       0       0       0       0       0       0       0       0       0       0       0       0       0       0       0       0       0       0       0       0       0       0       0       0      
H242113 0    othe    281 RN7SL124P           0       0       0       0       0       0       0       0       0       0       0       0       0       0.07122 0       0       0       0       0       0       0       0       0       0       0       0       0       0      
H244514 0    othe    291 RN7SL125P           0       0       0       0       0       0       0       0       0       0       0       0       0       0.09171 0       0       0       0       0       0       0       0       0       0       0       0       0       0      
H266536 0    othe    296 RN7SL126P           0       0       0       0       0       0       0       0       0       0       0       0       0       0.06432 0       0       0       0       0       0       0       0       0       0       0       0       0       0      
H242175 0    othe    297 RN7SL127P           0       0       0       0       0       0       0       0       0       0       0       0       0       0       0       0       0       0       0       0       0.04611 0       0       0       0       0.0568  0       0      
H240869 0    othe    306 RN7SL128P           0       0       0       0       0       0       0       0       0       0       0       0       0       0       0       0       0       0       0       0       0       0       0       0       0       0       0       0      
H241708 0    othe    291 RN7SL129P           0       0.05163 0       0       0       0       0       0       0       0       0       0       0       0       0       0       0       0       0       0       0       0       0       0.1254  0       0       0       0      
H239553 0    othe    288 RN7SL12P            0       0.2417  0       0       0       0       0       0       0       0.1501  0.1679  0       0       0       0       0       0.1177  0       0.06318 0       0       0       0       0       0       0.7664  0       0      
H244256 0    othe    302 RN7SL130P           0.1473  0.5454  0.1238  0.09078 0.09929 0.146   0.3878  0.5491  0.3221  0.3615  0.3944  0.2207  0.5842  0.2312  0.5198  0.494   0.5651  0.2595  0.8716  1.472   0.526   0.36575 0.5531  0.3115  0.4876  0.3118  0.2718  0.4132 
H264592 0    othe    253 RN7SL131P           0       0       0       0       0       0       0       0       0       0       0       0       0       0       0       0       0       0       0       0       0       0       0       0       0       0       0       0      
H242653 0    othe    297 RN7SL132P           0       0       0       0       0       0       0       0       0       0       0       0       0       0       0       0       0       0       0       0       0       0       0       0       0       0       0       0      
H265603 0    othe    249 RN7SL133P           0       0       0       0       0       0       0       0       0       0       0       0       0       0       0       0       0       0       0       0       0       0       0       0       0       0       0       0      
H263360 0    othe    298 RN7SL134P           0       0       0       0       0       0       0       0       0       0       0       0       0       0       0       0       0       0       0       0       0       0       0       0       0       0       0       0      
H241964 0    othe    274 RN7SL135P           0       0       0       0       0       0       0       0       0       0       0       0       0       0       0       0       0       0       0       0       0       0       0       0       0       0       0       0      
H263591 0    othe    260 RN7SL136P           0       0       0       0       0       0       0       0       0       0       0       0       0       0       0       0       0       0       0       0       0       0       0       0       0       0       0       0      
H266628 0    othe    287 RN7SL137P           0       0       0       0       0       0       0       0       0       0       0       0       0       0       0       0       0       0       0       0       0       0       0       0       0       0       0       0      
H266274 0    othe    284 RN7SL138P           0.1788  0.05089 0.1084  0.1535  0.2237  0.1484  0.15945 0.05015 0.2772  0.239   0.1073  0.1686  0.07721 0       0.6618  0.2658  0.2001  0.1473  0.105   0.1376  0.3468  0.1985  0.4999  0.1813  0.5503  0.3147  1.344   0.2776 
H264065 0    othe    307 RN7SL139P           0       0       0       0       0       0       0       0       0       0       0       0       0       0       0       0       0       0       0       0       0       0       0       0       0       0       0       0      
H239610 0    othe    247 RN7SL13P            0       0       0       0       0       0       0       0       0       0       0       0       0       0       0       0       0       0       0       0       0       0       0       0       0       0       0       0      
H266059 0    othe    290 RN7SL140P           0       0       0       0       0       0       0       0       0       0       0       0       0       0       0       0       0       0       0       0       0       0       0       0       0       0       0       0      
H243398 0    othe    268 RN7SL141P           0       0       0       0       0       0       0       0       0       0       0       0       0       0       0       0       0       0       0       0       0       0       0       0       0       0       0       0      
H266453 0    othe    278 RN7SL142P           0       0       0       0       0       0       0       0       0       0       0       0       0       0.1499  0       0       0       0       0       0       0       0       0       0       0       0       0       0      
H244003 0    othe    294 RN7SL143P           0       0       0       0       0       0       0       0       0       0       0       0       0       0.06176 0       0       0       0       0       0       0       0       0       0       0       0       0       0      
H242559 0    othe    295 RN7SL144P           0       0       0       0       0       0       0       0       0       0       0       0       0       0       0       0       0       0       0       0       0       0       0.06983 0.0474  0       0       0       0      
H244357 0    othe    293 RN7SL145P           0.2362  1.182   0.3258  0.1855  0.3061  0.2505  0.3473  0.2856  0.8734  0.2649  1.027   1.107   1.225   0.465   0.5903  0.7322  1.005   0.5957  0.4937  0.2367  0.8267  0.66495 0.4461  0.5184  0.9878  0.6392  0.8821  1.295  
H240106 0    othe    296 RN7SL146P           0       0.06748 0       0       0       0       0       0       0       0       0       0       0       0.07324 0       0       0       0       0       0       0.06556 0       0       0       0       0.04659 0.06683 0      
H263988 0    othe    295 RN7SL147P           0       0       0       0       0       0       0       0       0       0       0       0       0       0       0       0       0       0       0       0       0       0       0       0       0       0       0       0      
H244066 0    othe    276 RN7SL148P           0       0       0       0       0       0       0       0       0       0       0       0       0       0       0       0       0       0       0       0       0       0       0       0       0       0       0       0      
H241834 0    othe    277 RN7SL149P           0       0       0       0       0       0       0       0       0       0       0       0       0       0       0       0       0       0       0       0       0       0       0       0       0       0       0       0      
H266720 0    othe    295 RN7SL14P            0       0       0       0       0       0       0       0       0       0       0       0       0       0       0       0       0       0       0       0       0       0       0       0       0       0       0       0      
H240626 0    othe    262 RN7SL150P           0       0       0       0       0       0       0       0       0       0       0       0       0       0       0       0       0       0       0       0       0       0       0       0       0       0       0       0      
H244230 0    othe    256 RN7SL151P           0       0       0       0       0       0       0       0       0       0       0       0       0       0       0       0       0       0       0       0       0       0       0       0       0       0       0       0      
H242102 0    othe    295 RN7SL152P           0       0.47    0.04619 0       0.01846 0       0       0       0       0       0       0       0       0       0       0       0       0       0       0       0       0       0       0       0       0       0       0      
H244748 0    othe    289 RN7SL153P           0       0.07282 0       0       0       0       0       0       0.05609 0.04808 0       0       0.1138  0.05536 0       0       0       0       0       0       0       0       0       0       0       0       0.06795 0.1309 
H264317 0    othe    295 RN7SL154P           0       0       0       0       0       0       0       0       0       0       0       0       0       0       0       0       0       0       0       0       0       0       0       0       0       0       0       0      
H263490 0    othe    259 RN7SL155P           0       0       0       0       0       0       0       0       0       0       0       0       0       0       0       0       0       0       0       0       0       0       0       0       0       0       0       0      
H242509 0    othe    291 RN7SL156P           0       0       0       0       0       0       0       0       0       0       0       0       0       0       0       0       0       0       0       0       0       0       0       0       0       0       0       0      
H263817 0    othe    287 RN7SL157P           0       0       0       0       0       0       0       0       0       0       0       0       0       0       0       0       0       0       0       0       0       0       0       0       0       0       0       0      
H264126 0    othe    309 RN7SL158P           0       0       0       0       0       0       0       0       0       0       0       0       0       0       0       0       0       0       0       0       0       0       0       0       0       0       0       0      
H242281 0    othe    288 RN7SL159P           0       0       0       0       0       0       0       0       0       0       0       0       0       0       0       0       0       0       0       0       0       0       0       0       0       0       0       0      
H264573 0    othe    294 RN7SL15P            0.05907 0.1205  0.1044  0.06703 0.06338 0.04855 0.18245 0       0.3791  0.2471  1.118   0.3859  0.9739  0.2061  0.4724  0.4933  0.4064  0.3768  0.1409  0.3845  0.3884  0.3006  0.1825  0.3138  0.6231  0.4863  0.3554  0.5711 
H241159 0    othe    294 RN7SL160P           0       0       0       0       0       0       0       0       0       0       0       0       0       0       0       0       0       0       0       0       0       0       0       0       0       0       0       0      
H264758 0    othe    273 RN7SL161P           0       0       0       0       0       0       0       0       0       0       0       0       0       0.1525  0       0       0       0       0       0       0       0       0       0       0       0       0       0      
H266503 0    othe    289 RN7SL162P           0       0       0       0       0       0       0       0       0       0       0       0       0       0       0       0       0       0       0       0       0       0       0       0       0       0       0       0      
H266195 0    othe    273 RN7SL163P           0       0       0       0       0       0       0       0       0       0       0       0       0       0       0       0       0       0       0       0       0       0       0       0       0       0       0       0      
H242614 0    othe    300 RN7SL164P           0       0       0       0       0       0       0       0       0       0       0       0       0       0       0       0       0       0       0       0       0       0       0       0       0       0       0       0      
H241188 0    othe    288 RN7SL165P           0       0       0       0       0       0       0       0       0.1424  0       0       0       0       0.0602  0       0       0       0       0       0       0       0       0       0       0       0       0.02683 0      
H265624 0    othe    277 RN7SL166P           0       0       0       0       0       0       0       0       0       0       0       0       0       0       0       0       0       0       0       0       0       0       0       0       0       0       0       0      
H242673 0    othe    299 RN7SL167P           0       0       0       0       0       0       0       0       0       0       0       0       0       0       0       0       0       0       0       0       0       0       0       0       0       0       0       0      
H244296 0    othe    276 RN7SL168P           0       0       0       0       0       0       0       0       0       0       0       0       0       0       0       0       0       0       0       0       0       0       0       0       0       0       0       0      
H242547 0    othe    290 RN7SL169P           0       0       0       0       0       0       0       0       0       0       0       0       0       0       0       0       0       0       0       0       0       0       0       0       0       0       0       0      
H243005 0    othe    266 RN7SL16P            0       0       0       0       0       0       0       0       0       0       0       0       0       0       0       0       0       0       0       0       0       0       0       0       0       0       0       0      
H241821 0    othe    292 RN7SL170P           0       0       0       0       0       0       0       0       0       0       0       0       0       0       0       0       0       0       0       0       0       0       0       0       0       0       0       0      
H263599 0    othe    284 RN7SL171P           0       0       0       0       0       0       0       0       0       0       0       0       0       0       0       0       0       0       0       0       0       0       0       0       0       0       0       0      
H243544 0    othe    300 RN7SL172P           0       0       0       0       0       0       0       0       0       0       0       0       0       0       0.1136  0.04629 0.06682 0       0       0       0.167   0       0.05516 0.01907 0.1374  0       0.4717  0      
H243373 0    othe    289 RN7SL173P           0       0       0       0       0       0       0       0       0       0       0       0       0       0       0       0       0       0       0       0       0       0       0       0       0       0       0       0      
H243333 0    othe    287 RN7SL174P           0       0       0       0       0       0       0       0       0       0       0       0       0       0       0       0       0       0       0       0       0       0       0       0       0       0       0       0      
H264731 0    othe    258 RN7SL175P           0       0       0       0       0       0       0       0       0       0       0       0       0       0       0       0       0       0       0       0       0       0       0       0       0       0       0       0      
H266610 0    othe    241 RN7SL176P           0       0.3974  0.06973 0.08758 0.1541  0.1204  0.03263 0       0.3296  0.919   0.2798  0.2209  0.2937  5.65    0.07069 0.3726  0.8104  0.4588  0.3385  0.6791  1.01    0.51465 0.2794  0.2174  0.3507  0.3005  0.6501  1.472  
H242976 0    othe    296 RN7SL177P           0       0       0       0       0       0       0       0       0       0       0       0       0       0       0       0       0       0       0       0       0       0       0       0       0       0       0       0      
H263616 0    othe    301 RN7SL178P           0       0       0       0       0       0       0       0       0       0       0       0       0       0       0       0       0       0       0       0       0       0       0       0       0       0       0       0      
H264461 0    othe    281 RN7SL179P           0       0       0       0       0       0       0       0       0       0       0       0       0       0       0       0       0       0       0       0       0       0       0       0       0       0       0       0      
H266339 0    othe    300 RN7SL17P            0       0       0       0       0       0       0       0       0       0       0       0       0       0       0       0       0       0       0       0       0       0       0       0       0       0       0       0      
H242860 0    othe    291 RN7SL180P           0.04474 0.1592  0       0       0       0.03549 0       0       0       0.08508 0       0       0       0       0       0       0       0       0       0       0       0       0       0       0       0       0       0.04219
H243738 0    othe    275 RN7SL181P           0       0.1584  0.138   0.04957 0.09819 0.09927 0.1057  0       0.1898  0.1808  0.1651  0.1328  0.07708 0.2754  0.161   0.1767  0.1957  0.08964 0       0.08906 0.1362  0.09592 0.1533  0.07996 0.151   0.1197  0.1482  0.245  
H241461 0    othe    297 RN7SL182P           0       0       0       0       0       0       0       0       0       0       0       0       0       0       0       0       0       0       0       0       0       0       0       0       0       0       0       0      
H240997 0    othe    295 RN7SL183P           0       0       0       0       0       0       0       0       0       0       0       0       0       0       0       0       0       0       0       0       0       0       0       0       0       0       0       0      
H239279 0    othe    294 RN7SL184P           0       0       0       0       0       0       0.03816 0       0       0       0       0       0       0       0       0       0       0       0       0       0       0       0       0       0       0       0       0      
H241459 0    othe    278 RN7SL185P           0       0       0       0       0       0       0       0       0       0       0       0       0       0.0579  0       0       0       0       0       0       0       0       0       0       0       0       0       0      
H263929 0    othe    294 RN7SL186P           0       0       0       0       0       0       0       0       0       0       0       0       0       0       0       0       0       0       70.16   0       0       0       0       0       0       0       0       0      
H240299 0    othe    300 RN7SL187P           0       0       0       0       0       0       0       0       0       0       0       0       0       0       0       0       0.1222  0       0       0       0       0       0       0.07539 0       0       0       0      
H241943 0    othe    284 RN7SL188P           0       0       0       0       0       0       0       0       0       0       0       0       0       0       0       0       0       0       0       0       0       0       0       0       0       0       0       0      
H243817 0    othe    286 RN7SL189P           0       0       0       0       0       0       0       0       0       0       0       0       0       0       0       0       0       0       0       0       0       0       0       0       0       0       0       0      
H241625 0    othe    288 RN7SL18P            0       0       0       0       0       0       0       0       0       0       0       0       0       0       0       0       0       0       0       0       0       0       0       0       0       0       0       0      
H264933 0    othe    259 RN7SL190P           0       0       0       0       0       0       0       0       0       0       0       0       0       0       0       0       0       0       0       0       0       0       0       0       0       0       0       0      
H241198 0    othe    302 RN7SL191P           0       0       0       0       0       0       0       0       0       0       0       0       0       0       0       0       0       0       0       0       0       0       0       0       0       0       0       0      
H266352 0    othe    296 RN7SL192P           0       0.2794  0.04037 0       0.05908 0       0.02516 0.05446 0.3605  0.1627  0.18    0.1245  0.1178  0.1233  0.0612  0.1558  0.3393  0.1258  0.1148  0       0.2193  0.10076 0.1142  0.05407 0.1735  0.2573  0.1206  0.2806 
H239679 0    othe    272 RN7SL193P           0       0       0       0       0       0       0       0       0       0       0       0       0       0       0       0       0       0       0       0       0       0       0       0       0       0       0       0      
H241840 0    othe    272 RN7SL194P           0       0       0       0       0       0       0       0       0       0       0       0       0       0       0       0       0       0       0       0       0       0       0       0       0       0       0       0      
H265292 0    othe    267 RN7SL195P           0       0.1044  0       0       0       0       0       0       0       0       0.05704 0.08963 0.1402  0       0.05838 0.04487 0.07894 0.08209 0.07412 0       0.1264  0.03621 0.07193 0       0.01603 0       0.09854 0.1012 
H240221 0    othe    278 RN7SL196P           0       0       0       0       0       0       0       0       0       0       0       0       0       0       0       0       0       0       0       0       0       0       0       0       0       0       0       0      
H264946 0    othe    296 RN7SL197P           0       0       0       0       0       0       0       0       0       0       0       0       0       0       0       0       0       0       0       0       0       0       0       0       0       0       0       0      
H264036 0    othe    253 RN7SL198P           0       0       0       0       0       0       0       0       0       0       0       0       0       0       0       0       0       0       0       0       0       0       0       0       0       0       0       0      
H265315 0    othe    280 RN7SL199P           0       0       0       0       0       0       0       0       0       0       0       0       0       0       0       0       0       0       0       0       0       0       0       0       0       0       0       0      
H243532 0    othe    303 RN7SL19P            0       0       0       0       0       0       0       0       0       0       0       0       0       0.07521 0       0       0       0       0       0       0.06219 0       0       0       0       0       0.06283 0      
H265150 0    othe    296 RN7SL2              0.424   0.9059  0.4768  0.2925  0.3697  0.4138  0.10185 0.08282 0       0.2176  0.103   0.2408  0.1873  0.1923  0.1184  0.1145  0.2649  0.1527  0.3434  0.1285  0.2507  0.14945 0.2411  0.1607  0.1806  0.1261  0.2814  0.1727 
H265123 0    othe    285 RN7SL200P           0       0       0       0       0       0       0       0       0       0       0       0       0       0       0       0       0       0       0       0       0       0       0       0       0       0       0       0      
H242118 0    othe    293 RN7SL201P           0       0       0       0       0       0       0       0       0       0       0       0       0       0       0       0       0       0       0       0       0       0       0       0       0       0       0       0      
H266627 0    othe    257 RN7SL202P           0       0       0       0       0       0       0       0       0       0       0       0       0       0       0       0       0       0       0       0       0       0       0       0       0       0       0       0      
H264676 0    othe    257 RN7SL204P           0       0       0       0       0       0       0       0       0       0       0       0       0       0       0       0       0       0       0       0       0       0       0       0       0       0       0       0      
H241392 0    othe    281 RN7SL205P           0       0       0       0       0       0       0       0       0       0       0       0       0       0       0       0       0       0       0       0       0       0       0       0       0       0       0       0      
H264856 0    othe    308 RN7SL206P           0       0       0       0       0       0       0       0       0       0       0       0       0       0       0       0       0       0       0       0       0       0       0       0       0       0       0       0      
H264018 0    othe    291 RN7SL207P           0       0       0       0       0       0       0       0       0       0       0       0       0       0       0       0       0       0       0       0       0       0       0       0       0       0       0       0      
H264391 0    othe    293 RN7SL208P           0       0       0       0       0       0       0       0       0       0       0       0       0       0       0       0       0       0       0       0       0.07065 0.04123 0       0       0       0.189   0       0      
H240927 0    othe     40 RN7SL209P           0       0       0       0       0       0       0       0       0       0       0       0       0       0       0       0       0       0       0       0       0       0       0       0       0       0       0       0      
H242251 0    othe    294 RN7SL20P            0       0       0       0       0       0       0       0       0       0       0       0       0       0       0       0       0       0       0       0       0       0       0       0       0       0       0       0      
H243039 0    othe    288 RN7SL210P           0       0       0       0       0       0       0       0       0       0       0       0       0       0.05645 0       0       0       0       0       0       0       0       0       0       0       0       0       0      
H244534 0    othe    273 RN7SL211P           0       0       0       0       0       0       0       0       0       0       0       0       0       0.04465 0       0       0       0       0       0       0       0       0       0       0       0       0       0      
H263569 0    othe    263 RN7SL212P           0       0       0       0       0       0       0       0       0       0       0       0       0       0       0       0       0       0       0       0       0       0       0       0       0       0       0       0      
H239820 0    othe    314 RN7SL213P           0       0.06225 0       0       0       0       0       0       0.05812 0.0385  0.1602  0.1141  0.1482  0.05039 0.06728 0.07421 0.1246  0       0       0       0       0.03723 0.05309 0.05307 0.09433 0.08286 0.07173 0.1284 
H242066 0    othe    259 RN7SL214P           0       0       0       0       0       0       0       0       0       0       0       0       0       0.09997 0       0       0       0       0       0       0       0       0       0       0       0       0       0      
H242201 0    othe    293 RN7SL215P           0       0       0       0       0       0       0       0       0       0       0       0       0       0       0       0       0       0       0       0       0       0       0       0       0       0       0       0      
H244404 0    othe    300 RN7SL216P           0       0       0       0       0       0       0       0       0       0       0       0       0       0       0       0       0       0       0       0       0       0       0       0       0       0       0       0      
H264706 0    othe    274 RN7SL217P           0       0       0       0       0       0.1006  0       0       0       0       0       0       0       0.08191 0       0       0       0       0       0       0       0       0       0       0       0       0       0      
H244194 0    othe    300 RN7SL218P           0       0       0       0       0       0       0       0       0       0       0       0       0       0       0       0       0       0       0       0       0       0       0       0       0       0       0       0      
H265386 0    othe    293 RN7SL219P           0       0       0       0       0       0       0       0       0       0       0       0       0       0.07718 0       0       0       0       0       0.05682 0       0       0       0       0       0       0       0      
H242311 0    othe    279 RN7SL21P            0       0.07525 0       0       0       0       0       0       0.07054 0       0       0       0       0.1496  0       0       0.05998 0       0       0       0.0705  0       0       0       0       0.06792 0.07429 0      
H266467 0    othe    297 RN7SL220P           0       0       0       0       0       0       0       0       0       0       0       0       0       0       0       0       0       0       0       0       0       0       0       0       0       0       0       0      
H239472 0    othe    284 RN7SL221P           0       0       0       0       0       0       0       0       0       0       0       0       0       0.1439  0       0       0       0       0       0       0       0       0.04031 0       0       0       0.09934 0      
H242165 0    othe    295 RN7SL222P           0       0       0       0       0       0       0       0       0       0       0       0       0       0       0       0       0       0       0       0       0       0       0       0       0       0       0       0      
H240202 0    othe    290 RN7SL223P           0       0       0       0       0       0       0       0       0       0       0       0       0       0       0       0       0       0       0       0       0       0       0       0       0       0       0       0      
H263694 0    othe    253 RN7SL224P           0       0       0       0       0       0       0       0       0       0       0       0       0       0       0       0       0       0       0       0       0       0       0       0       0       0       0       0      
H239856 0    othe    295 RN7SL225P           0       0       0       0       0       0       0       0       0       0       0       0       0       0.1085  0       0       0       0       0       0       0       0       0       0       0       0       0       0      
H265900 0    othe    251 RN7SL226P           0       0       0       0       0       0       0       0       0       0       0       0       0       0       0       0       0       0       0       0       0       0       0       0       0       0       0       0      
H264227 0    othe    253 RN7SL227P           0       0       0       0       0       0       0       0       0       0       0       0       0       0       0       0       0       0       0       0       0       0       0       0       0       0       0       0      
H244033 0    othe    300 RN7SL228P           0       0       0       0       0       0       0       0       0       0       0       0       0       0       0       0       0       0       0       0       0       0       0       0       0       0       0       0      
H242811 0    othe    295 RN7SL229P           0       0       0       0       0       0       0       0       0       0       0       0       0.06857 0       0       0       0       0       0       0       0       0       0       0       0       0       0       0      
H243136 0    othe    266 RN7SL22P            0       0       0       0       0       0       0       0       0       0       0       0       0       0.2508  0       0       0       0       0       0       0       0       0       0       0       0       0       0      
H264916 0    othe    300 RN7SL230P           0       0       0       0       0       0       0       0       0       0       0       0       0       0.07274 0       0       0       0       0       0       0       0       0       0       0       0       0       0      
H240803 0    othe    267 RN7SL231P           0       0       0       0       0       0       0       0       0       0       0       0       0       0       0       0       0       0       0       0       0       0       0       0       0       0       0       0      
H265824 0    othe    256 RN7SL232P           0       0       0       0       0       0       0       0       0       0       0       0       0       0       0       0       0       0       0       0       0       0       0       0       0       0       0       0      
H242971 0    othe    274 RN7SL233P           0.09337 0.04996 0       0.04076 0.07655 0.08445 0       0       0       0       0       0       0       0.05809 0       0       0       0       0       0       0       0       0       0       0       0       0       0      
H241391 0    othe    292 RN7SL234P           0       0       0       0       0       0       0       0       0       0       0       0       0       0       0       0       0       0       0       0       0       0       0       0       0       0       0       0      
H266532 0    othe    305 RN7SL235P           0       0       0       0       0       0       0       0       0       0       0       0       0       0       0       0       0       0       0       0       0       0       0       0       0       0       0       0      
H243870 0    othe    281 RN7SL236P           0       0       0       0       0       0       0       0       0       0.08872 0       0       0       0       0       0       0       0       0       0       0       0       0       0       0.1264  0       0.07697 0.07203
H264767 0    othe    304 RN7SL237P           0       0       0       0       0       0       0       0       0       0       0       0       0       0       0       0       0       0       0       0       0       0       0       0       0       0       0       0      
H241273 0    othe    278 RN7SL238P           0       0       0       0       0       0       0       0       0       0       0       0       0       0       0       0       0       0       0       0       0       0       0       0       0       0       0       0      
H242999 0    othe    296 RN7SL239P           0       0.1852  0.06322 0       0       0.04656 0.03395 0       0.1442  0.1097  0.275   0.3025  0.3277  0.5557  0.05976 0.1268  0.2251  0.0873  0.1413  0.1088  0.1387  0.1296  0.1233  0.1367  0.1484  0.07067 0.1798  0.2767 
H240823 0    othe    297 RN7SL23P            0.06408 0.2567  0.08559 0.07984 0.07061 0.09909 0.10818 0.0404  0.3018  0.2249  0.2533  0.3738  0.5423  0.3763  0.2852  0.2834  0.3949  0.338   0.2421  0.2121  0.5044  0.301   0.2582  0.1347  0.2845  0.2653  0.7013  0.4382 
H243505 0    othe    292 RN7SL240P           0       0       0       0       0       0       0       0       0       0       0       0       0       0       0       0       0       0       0       0       0       0       0       0       0       0       0       0      
H239625 0    othe    285 RN7SL241P           0       0       0       0       0       0       0       0       0       0       0       0       0       0.2755  0       0       0       0       0       0       0       0       0       0       0       0       0       0      
H244389 0    othe    294 RN7SL242P           0       0       0       0       0       0       0       0       0       0       0       0       0       0       0       0       0       0       0       0       0       0       0       0       0       0       0       0      
H265532 0    othe    329 RN7SL243P           0       0       0       0       0       0       0       0       0       0       0       0       0       0       0       0       0       0       0       0       0       0       0       0       0       0       0       0      
H242865 0    othe    297 RN7SL244P           0       0.314   0.06657 0.05712 0.06246 0.03031 0.16145 0.07357 0.6726  0.1932  0.7833  0.6365  0.881   0.4579  0.4985  0.6252  0.7989  0.5089  0.6534  0.2333  0.5428  0.48995 1.062   0.2743  0.5265  0.5823  0.4131  0.8607 
H265058 0    othe    289 RN7SL245P           0       0       0       0       0       0       0       0       0       0       0       0       0       0       0       0       0       0       0       0       0       0       0       0       0       0       0       0      
H265093 0    othe    299 RN7SL246P           0       0       0       0       0       0       0       0       0.06103 0       0       0       0       0       0       0       0       0       0       0       0       0       0       0       0       0       0       0      
H265259 0    othe    281 RN7SL247P           0       0       0       0       0       0       0       0       0       0       0       0       0       0       0       0       0       0       0       0       0       0       0       0       0       0       0       0      
H264977 0    othe    283 RN7SL248P           0       0       0       0       0       0       0       0       0       0       0       0       0       0       0       0       0       0       0       0       0       0       0       0       0       0       0       0      
H264347 0    othe    291 RN7SL24P            0       0       0       0       0       0       0       0       0       0       0       0       0       0       0       0       0       0       0       0       0       0       0       0       0       0       0       0      
H244107 0    othe    310 RN7SL250P           0       0       0       0       0       0       0       0       0       0       0       0       0       0       0       0       0       0       0       0       0       0       0       0       0       0       0.06546 0      
H244399 0    othe    294 RN7SL251P           0       0.5528  0.04218 0.05874 0.04528 0.04559 0       0       0.06098 0       0       0       0       0       0       0       0       0       0       0       0       0       0       0       0       0       0       0.7483 
H244318 0    othe    294 RN7SL252P           0       0       0       0       0       0       0       0       0       0       0       0       0       0       0       0       0       0       0       0       0       0       0       0       0       0       0       0      
H241652 0    othe    293 RN7SL253P           0       0.1427  0       0       0       0       0       0       0       0       0       0       0       0.05176 0       0       0       0       0       0       0       0       0       0       0       0       0       0      
H240014 0    othe    281 RN7SL254P           0       0       0       0       0       0       0       0       0       0       0       0       0       0       0       0       0       0       0       0       0       0       0       0       0       0       0       0      
H239808 0    othe    293 RN7SL255P           0       0       0       0       0       0       0       0       0       0       0       0       0       0       0       0       0       0       0       0       0       0       0       0       0       0       0       0      
H241500 0    othe    279 RN7SL256P           0       0       0       0       0       0       0       0       0       0       0       0       0       0       0       0       0       0       0       0       0       0       0       0       0       0       0       0      
H240589 0    othe    297 RN7SL258P           0       0.1725  0       0       0       0       0       0.1007  0       0       0       0       0.05568 0.06733 0       0       0.06505 0       0.05022 0       0.1343  0.03005 0.04452 0       0       0       0       0.05639
H241082 0    othe    250 RN7SL259P           0       0       0       0       0       0       0       0       0       0       0       0       0       0       0       0       0       0       0       0       0       0       0       0       0       0       0       0      
H264530 0    othe    256 RN7SL25P            0       0       0       0       0       0       0       0       0       0       0       0       0       0       0       0       0       0       0       0.08085 0       0       0       0       0       0       0       0      
H242379 0    othe    306 RN7SL261P           0       0       0       0       0       0       0       0       0       0       0       0       0       0       0       0       0       0       0       0       0       0       0       0       0       0       0       0      
H265033 0    othe    291 RN7SL262P           0.2048  0.5137  0.1782  0.1498  0.1946  0.2147  0.145   0.05579 0.5339  0.1566  0.3441  0.679   0.8267  0.1893  0.1275  0.1938  0.3496  0.1389  0.1187  0       0.288   0.2512  0.1633  0.2366  0.1365  0.06798 0.1415  0.7814 
H240160 0    othe    287 RN7SL263P           0.05756 0.05892 0.08076 0.05753 0.05762 0.06716 0.09341 0       0.09096 0.1495  0.3559  0.1377  0.0804  0.2269  0.2333  0.244   0.2254  0.1402  0       0.09509 0.06917 0.08979 0.07067 0.2909  0.3128  0.3774  0.1324  0.3743 
H264396 0    othe    309 RN7SL264P           0       0       0       0       0       0       0       0       0       0       0       0       0       0       0       0       0       0       0       0       0       0       0       0       0       0       0       0      
H241709 0    othe    300 RN7SL265P           0       0       0       0       0       0       0       0       0       0       0       0       0       0       0       0       0       0       0       0       0       0       0       0       0       0       0       0      
H243011 0    othe    286 RN7SL266P           0       0       0       0       0       0       0       0       0       0       0       0       0       0       0       0       0       0       0       0       0       0       0       0       0       0       0       0      
H242121 0    othe    258 RN7SL267P           0       0       0       0       0       0       0       0       0       0       0       0       0       0       0       0       0       0       0       0       0       0       0       0       0       0       0       0      
H244425 0    othe    295 RN7SL268P           0.4651  5.508   1.068   0.4609  1.005   1.224   0.8602  0.4924  0.6772  1.54    0.269   0.4957  0.8369  0.8557  0.2051  0.3472  0.6949  0.6155  1.337   0.1817  0.7446  0.5934  1.053   0.2512  0.2876  0.2547  0.4795  1.606  
H243051 0    othe    302 RN7SL269P           0       0.2066  0       0       0       0       0       0       0       0       0.05877 0       0.07059 0       0       0       0.04062 0       0       0       0       0       0       0       0       0.04404 0       0      
H242014 0    othe    303 RN7SL26P            0       0       0       0       0       0       0       0       0       0       0       0       0       0       0       0       0       0       0       0       0       0       0       0       0       0       0       0      
H263650 0    othe    292 RN7SL270P           0       0       0       0       0       0       0       0       0       0       0       0       0       0.06875 0       0       0       0       0       0       0       0       0       0       0       0       0       0      
H239250 0    othe    286 RN7SL271P           0       0       0       0       0       0       0       0       0       0       0       0       0       0       0       0       0       0       0       0       0       0       0       0       0       0       0       0      
H242360 0    othe    286 RN7SL272P           0       0.08629 0       0       0       0       0       0       0       0       0       0       0       1.238   0       0       0       0       0       0       0.1918  0.11275 0       0       0       0       0       0      
H239953 0    othe    152 RN7SL273P           0       0       0       0       0       0       0       0       0       0       0       0       0       0       0       0       0       0       0       0       0       0       0       0       0       0       0       0      
H242430 0    othe    267 RN7SL274P           0       0       0       0       0       0       0       0       0       0       0       0       0       0       0       0       0       0       0       0       0       0       0       0       0       0       0       0      
H263940 0    othe    311 RN7SL275P           0       0       0       0       0       0       0       0       0       0       0       0       0       0       0       0       0       0       0       0       0       0       0       0       0       0       0       0      
H263877 0    othe    294 RN7SL276P           0       0       0       0       0       0       0       0       0       0       0       0       0       0       0       0       0       0       0       0       0       0       0       0       0       0       0       0      
H240490 0    othe    285 RN7SL277P           0       0       0       0       0       0       0       0       0       0       0       0       0       0       0       0       0       0       0       0       0       0       0       0       0       0       0       0      
H243365 0    othe    293 RN7SL278P           0       0       0       0       0       0       0       0       0       0       0       0       0       0       0       0       0       0       0       0       0       0       0       0.205   0       0       0       0      
H265648 0    othe    279 RN7SL279P           0       0       0       0       0       0       0       0       0       0       0       0       0       0       0       0       0       0       0       0       0       0       0       0       0       0       0       0      
H244671 0    othe    299 RN7SL280P           0       0.09633 0       0       0       0.04516 0       0       0       0       0       0       0.04596 0.136   0       0       0       0       0       0       0       0       0       0       0       0       0       0      
H239859 0    othe    249 RN7SL281P           0       0       0       0       0       0       0       0       0       0       0       0       0       0       0       0       0       0       0       0       0       0       0       0       0       0       0       0      
H243591 0    othe    295 RN7SL282P           0       0       0       0       0       0       0       0       0       0       0       0       0       0       0       0       0       0       0       0       0       0       0       0       0       0       0       0      
H240977 0    othe    300 RN7SL283P           0       0       0       0       0       0       0       0       0       0       0       0       0       0       0       0       0       0       0       0       0       0       0       0       0       0       0       0      
H243446 0    othe    272 RN7SL284P           0       0       0       0       0       0       0       0       0       0       0       0       0       0       0       0       0       0       0       0       0       0       0       0       0       0       0       0      
H243313 0    othe    263 RN7SL285P           0       0       0       0       0       0       0       0       0       0       0       0       0       0.05891 0       0       0       0       0       0       0       0       0       0       0       0       0       0      
H242480 0    othe    278 RN7SL286P           0       0       0       0       0       0       0       0       0       0       0       0       0       0       0       0       0       0       0       0       0       0       0       0       0       0       0       0      
H264276 0    othe    284 RN7SL287P           0       0       0       0       0       0       0       0       0       0       0       0       0       0       0       0       0       0       0       0       0       0       0       0       0       0       0       0      
H240767 0    othe    289 RN7SL288P           0       0       0       0       0       0       0       0       0       0       0       0       0       0       0       0       0       0       0       0       0       0       0       0       0       0       0       0      
H265546 0    othe    291 RN7SL289P           0       0       0       0       0       0       0       0       0       0       0       0       0       0       0       0       0       0       0       0       0       0       0       0       0       0       0       0      
H244512 0    othe    295 RN7SL28P            0       0       0       0       0       0       0       0       0       0       0       0       0       0.155   0       0       0       0       0       0       0       0       0       0       0       0       0.0704  0      
H264613 0    othe    297 RN7SL290P           0       0       0       0       0       0       0       0       0       0       0       0       0       0       0       0       0       0       0       0       0       0       0       0       0       0       0       0      
H242065 0    othe    286 RN7SL291P           0       0       0       0       0       0       0       0       0       0       0       0       0       0       0       0       0       0       0       0       0       0       0       0       0       0       0       0      
H242650 0    othe    261 RN7SL292P           0       0       0       0       0       0       0       0       0       0       0       0       0       0       0       0       0       0       0       0       0       0       0       0       0       0       0       0      
H242483 0    othe    296 RN7SL293P           0       0       0       0       0       0       0       0       0       0       0       0       0       0       0       0       0       0       0       0       0       0       0       0       0       0       0       0      
H242638 0    othe    292 RN7SL294P           0       0       0       0       0       0       0       0       0       0       0       0       0       0       0       0       0       0       0       0       0       0       0       0       0       0       0       0      
H243654 0    othe    272 RN7SL295P           0       0       0       0       0       0       0       0       0       0       0       0       0       0       0       0       0       0       0       0       0       0       0       0       0       0       0       0      
H263587 0    othe    296 RN7SL296P           0       0       0       0       0       0       0       0       0       0       0       0       0       0       0       0       0       0       0       0       0       0       0       0       0       0       0       0      
H240183 0    othe    289 RN7SL297P           0       0       0       0       0       0       0       0       0       0       0       0       0       0       0       0       0       0       0       0       0       0       0       0       0       0       0       0      
H265747 0    othe    255 RN7SL298P           0       0       0       0       0       0       0       0       0       0       0       0       0       0       0       0       0       0       0       0       0       0       0       0       0       0       0       0      
H242794 0    othe    279 RN7SL299P           0       0       0       0       0       0       0       0       0       0       0       0       0       0       0       0       0       0       0       0       0       0       0       0       0       0       0       0      
H264467 0    othe    288 RN7SL29P            0       0       0       0       0       0       0       0       0       0       0       0       0       0       0       0       0       0       0       0       0       0       0       0       0       0       0       0      
H266037 0    othe    296 RN7SL3              0.1442  0.2285  0.1429  0.3315  0.2278  0.1017  0       0       0       0       0       0       0       0       0       0       0       0       0       0       0       0       0.1015  0       0       0       0       0      
H265813 0    othe    315 RN7SL300P           0       0       0       0       0       0       0       0       0       0       0       0       0       0       0       0       0       0       0       0       0       0       0       0       0       0       0       0      
H263488 0    othe    295 RN7SL301P           0       0       0       0       0       0       0       0       0       0       0       0       0       0       0       0       0       0       0       0       0       0       0       0       0       0       0.1282  0      
H241246 0    othe    297 RN7SL302P           0       0       0       0       0       0       0       0       0       0       0       0       0       0       0       0       0       0       0       0       0       0       0       0       0       0       0       0      
H240116 0    othe    248 RN7SL303P           0       0       0       0       0       0       0       0       0       0       0       0       0       0       0       0       0       0       0       0       0       0       0       0       0       0       0       0      
H242688 0    othe    298 RN7SL304P           0       0       0       0       0       0       0       0       0       0       0       0       0       0       0       0       0       0       0       0       0       0       0       0       0       0       0       0      
H240647 0    othe    282 RN7SL305P           0       0       0       0       0       0       0       0       0       0       0       0       0       0.5651  0       0       0       0       0       0       0       0       0       0       0       0       0       0      
H242241 0    othe    299 RN7SL306P           0       0       0       0       0       0       0       0       0       0       0       0       0       0       0       0       0       0       0       0       0       0       0       0       0       0       0       0      
H243338 0    othe    292 RN7SL307P           0       0       0       0       0       0       0       0       0       0       0       0       0       0       0       0       0       0       0       0       0       0       0       0       0       0       0       0      
H243951 0    othe    296 RN7SL308P           0       0       0       0       0       0       0       0       0       0       0       0       0       0       0       0       0       0       0       0       0       0       0       0       0       0       0       0      
H239356 0    othe    300 RN7SL309P           0       0       0       0       0       0       0       0       0       0       0       0       0       0       0       0       0       0       0       0       0       0       0       0       0       0       0       0      
H243845 0    othe    303 RN7SL30P            0       0       0       0       0       0       0       0       0       0       0       0       0       0       0       0       0       0       0       0       0       0       0       0       0       0       0       0      
H240663 0    othe    278 RN7SL310P           0       0       0       0       0       0       0       0       0       0       0       0       0       0.254   0       0       0       0       0       0       0       0       0       0       0       0       0       0      
H265892 0    othe    302 RN7SL311P           0       0       0       0       0       0       0       0       0       0       0       0       0       0       0       0       0       0       0       0       0       0       0       0       0       0       0       0      
H264046 0    othe    323 RN7SL312P           0       0       0       0       0       0       0       0       0       0       0       0       0       0       0       0       0       0       0       0       0.04492 0       0       0       0       0       0.05018 0      
H242421 0    othe    288 RN7SL313P           0       0.04548 0.049   0       0.06766 0.08935 0       0       0       0       0       0       0       1.092   0       0       0       0       0       0       0       0       0       0       0       0       0       0      
H244402 0    othe    289 RN7SL314P           0       0       0       0       0       0       0       0       0       0       0       0       0       0.08357 0       0.9457  0       0       0       0       0       0       0       0       0       0       0       0      
H265011 0    othe    268 RN7SL315P           0       0       0       0       0       0       0       0       0       0       0       0       0       0       0       0       0       0       0       0       0       0       0       0       0       0       0       0      
H241631 0    othe    267 RN7SL316P           0.0602  0.5034  0.07859 0       0       0.06535 0       0       0       0       0       0       0       0       0       0       0       0       0       0       0       0       0       0       0       0       0       0      
H242668 0    othe    279 RN7SL317P           0       0       0       0       0       0       0       0       0       0       0       0       0       0       0       0       0       0       0       0       0       0       0       0       0       0       0       0      
H242079 0    othe    296 RN7SL318P           0       0       0       0       0       0       0       0       0       0       0       0       0       0       0       0       0       0       0       0       0       0       0       0       0       0       0       0      
H241807 0    othe    273 RN7SL319P           0       0       0       0       0       0       0       0       0       0       0       0       0       0       0       0       0       0       0       0       0       0       0       0       0       0       0       0      
H263911 0    othe    296 RN7SL31P            0       0       0       0       0       0       0       0       0       0       0       0       0       0       0       0       0       0       0       0       0       0       0       0       0       0       0       0      
H243900 0    othe    295 RN7SL320P           0       0.1187  0.06338 0.04272 0.03966 0.05118 0       0       0       0       0       0       0.04562 0.159   0       0       0       0       0       0       0       0       0       0       0       0       0       0      
H265053 0    othe    296 RN7SL321P           0       0       0       0       0       0       0       0       0       0       0       0       0       0       0       0       0       0       0.07356 0       0       0       0       0       0       0       0       0      
H264280 0    othe    296 RN7SL322P           0       0       0       0       0       0       0       0       0       0       0       0       0       0.07574 0       0       0       0       0       0       0       0       0       0       0       0       0       0      
H241997 0    othe    292 RN7SL323P           0       0       0       0       0       0       0       0       0       0       0       0       0       0       0       0       0       0       0       0       0       0       0       0       0       0       0       0      
H264213 0    othe    265 RN7SL324P           0       0       0       0       0       0       0       0       0       0       0       0       0       0       0       0       0       0       0       0       0       0       0       0       0       0       0       0      
H239579 0    othe    286 RN7SL325P           0       0.05925 0       0       0       0       0       0       0       0       0       0       0       0       0       0       0       0       0       0       0       0       0       0       0       0       0       0      
H264582 0    othe    293 RN7SL326P           0       0       0       0       0       0       0       0       0       0       0       0       0       0       0       0       0       0       0       0       0       0       0       0       0       0       0       0      
H244438 0    othe    275 RN7SL327P           0       0       0       0       0       0       0       0       0       0       0       0       0       0       0       0       0       0       0       0       0       0       0       0       0       0       0       0      
H240853 0    othe    298 RN7SL328P           0       0.05527 0       0       0       0       0       0       0       0       0       0       0       0       0       0       0       0       0       0       0.05853 0       0       0       0.05802 0       0.02298 0      
H242170 0    othe    296 RN7SL329P           0       0       0       0       0       0       0       0       0       0       0       0       0       0       0       0       0       0       0       0       0       0       0       0       0       0       0       0      
H263941 0    othe    276 RN7SL32P            0       0       0       0       0       0       0       0       0       0       0       0       0       0       0       0       0.08251 0       0       0       0.2753  0       0       0       0.07616 0       0.7073  0      
H244391 0    othe    304 RN7SL330P           0       0       0       0       0       0       0       0       0       0       0       0       0       0       0       0       0       0       0       0       0       0       0       0       0       0       0       0      
H240466 0    othe    282 RN7SL331P           0       0       0.06856 0       0.05644 0.04309 0.10465 0       0.4628  0.05525 0.2383  0.5146  1.114   0.1753  0.1914  0.2144  0.06499 0.07271 0.05305 0       0.07626 0.22455 0.1212  0.2889  0.1222  0.07751 0       0.1034 
H242989 0    othe    251 RN7SL332P           0       0       0       0       0       0       0       0       0       0       0       0       0       0       0       0       0       0       0       0       0       0       0       0       0       0       0       0      
H239494 0    othe    296 RN7SL333P           0.1157  0.8381  0.1481  0.0743  0.06854 0.1368  0.17355 0.1579  0.7398  0.3314  0.5252  0.7047  0.7069  0.3508  0.4615  0.5451  0.6221  0.3868  0.3521  0.3107  0.6465  0.49245 0.3742  0.2695  0.3691  0.3354  0.4515  0.7632 
H244618 0    othe    267 RN7SL334P           0       0       0       0       0       0       0       0       0       0       0       0       0       0       0       0       0       0       0       0       0       0       0       0       0       0       0.06128 0      
H241037 0    othe    305 RN7SL335P           0       0       0       0       0       0       0       0       0       0       0       0       0       0       0       0       0       0       0       0       0       0       0       0       0       0       0       0      
H264017 0    othe    294 RN7SL336P           0.08207 0.4855  0.1195  0.0704  0.1384  0.1529  0.05112 0.04023 0.09528 0.0909  0.09025 0.1812  0.1843  0.08538 0.1153  0.1387  0.08523 0.1327  0.06809 0.06857 0.1613  0.10411 0.1145  0.1283  0.1549  0.1321  0.4009  0.1788 
H243488 0    othe    297 RN7SL337P           0       0       0       0       0       0       0       0       0       0       0       0       0       0       0       0       0       0       0       0       0       0       0       0       0       0       0.06823 0      
H241568 0    othe    290 RN7SL338P           0       0.1481  0       0       0       0       0       0.05479 0.07071 0       0       0       0       0.0869  0       0       0       0       0.05579 0       0.06484 0.02405 0.04559 0       0       0.06257 0       0.05676
H265740 0    othe    293 RN7SL339P           0       0       0       0       0       0       0       0       0       0       0       0       0       0       0       0       0       0       0       0       0       0       0       0       0       0       0       0      
H243049 0    othe    292 RN7SL33P            0       0       0       0       0       0       0       0       0       0       0       0       0       0       0       0       0       0       0       0       0       0       0       0       0       0       0       0      
H241604 0    othe    293 RN7SL340P           0       0       0       0       0       0       0       0       0       0       0       0       0       0       0       0       0       0       0       0       0       0       0       0       0       0       0       0      
H239891 0    othe    296 RN7SL341P           0       0       0       0       0       0       0       0       0       0       0       0       0       0       0       0       0       0       0       0       0       0       0       0       0       0       0       0      
H239398 0    othe    291 RN7SL342P           0       0       0       0       0       0       0       0       0       0       0       0       0       0       0       0       0       0       0       0       0       0       0       0       0       0       0       0      
H266425 0    othe    258 RN7SL343P           0       0       0       0       0       0       0       0       0       0       0       0       0       0       0       0       0       0       0       0       0       0       0       0       0       0       0       0      
H241395 0    othe    293 RN7SL344P           0       0       0       0       0       0       0       0       0       0       0       0       0       0       0       0       0       0       0       0       0       0       0       0       0       0       0       0      
H264835 0    othe    271 RN7SL345P           0       0       0       0       0       0       0       0       0       0       0       0       0       0       0       0       0       0       0       0       0       0       0       0       0       0       0       0      
H240470 0    othe    291 RN7SL346P           0       0       0       0       0       0       0       0       0       0       0       0       0       0       0       0       0       0       0.06045 0       0       0       0       0       0       0       0       0      
H265191 0    othe    253 RN7SL347P           0       0       0       0       0       0       0       0       0       0       0       0       0       0       0       0       0       0       0       0       0       0       0       0       0       0       0       0      
H264929 0    othe    258 RN7SL348P           0       0       0       0       0       0       0       0       0       0       0       0       0       0       0       0       0       0       0       0       0       0       0       0       0       0       0       0      
H266345 0    othe    257 RN7SL349P           0       0       0       0       0       0       0       0       0       0       0       0       0       0       0       0       0       0       0       0       0       0       0       0       0       0       0       0      
H239868 0    othe    279 RN7SL34P            0       0.06403 0       0       0       0       0       0       0       0       0.05952 0.0796  0.07486 0.06206 0       0       0       0       0       0       0.09894 0.02499 0       0.09271 0.1226  0.06009 0.06328 0      
H243254 0    othe    292 RN7SL350P           0       0       0       0       0       0       0       0       0       0       0       0       0       0       0       0       0       0       0       0       0       0       0       0       0       0       0       0      
H240098 0    othe    245 RN7SL351P           0       0       0       0       0       0       0       0       0       0       0       0       0       0       0       0       0       0       0       0       0       0       0       0       0       0       0       0      
H243439 0    othe    294 RN7SL352P           0       0       0       0       0       0       0       0       0       0       0       0       0       0.2199  0       0       0       0       0       0       0       0       0       0       0       0       0       0      
H263608 0    othe    247 RN7SL353P           0       0       0       0       0       0       0       0       0       0       0       0       0       0       0       0       0       0       0       0       0       0       0       0       0       0       0       0      
H243027 0    othe    291 RN7SL354P           0       0       0       0       0       0       0       0       0       0       0       0       0       0       0       0       0       0       0       0       0       0       0       0       0       0       0       0      
H265350 0    othe    313 RN7SL355P           0       0       0       0       0       0       0       0       0       0       0       0       0       0       0       0       0       0       0       0       0       0       0       0       0       0       0       0      
H266553 0    othe    245 RN7SL356P           0       0       0       0       0       0       0.14005 0       0       0       0       0       0       0       0       0       0       0       0       0       0       0       0       0       0       0       0       0      
H265894 0    othe    295 RN7SL357P           0       0       0       0       0       0       0       0       0       0       0       0       0       0.1029  0       0       0       0       0       0       0       0       0       0       0       0       0       0      
H263386 0    othe    338 RN7SL358P           0       0.2927  0.06095 0       0       0.07606 0       0       0       0       0       0       0       0       0       0       0       0       0       0       0       0       0       0       0       0       0       0      
H244384 0    othe    286 RN7SL359P           0       0       0       0       0       0       0       0       0       0       0       0       0       0       0       0       0       0       0       0       0       0       0       0       0       0       0       0      
H240347 0    othe    288 RN7SL35P            0       0       0       0       0       0       0       0       0       0       0       0       0       0       0       0       0       0       0       0       0       0       0       0       0       0       0       0      
H265839 0    othe    290 RN7SL360P           0       0       0       0       0       0       0       0       0       0       0       0       0       0       0       0       0       0       0       0       0       0       0       0       0       0       0       0      
H242158 0    othe    295 RN7SL361P           0       0       0       0       0       0       0       0       0       0       0       0       0       0       0       0       0       0       0       0       0       0       0       0       0       0       0       0      
H242707 0    othe    268 RN7SL362P           0       0       0       0       0       0       0       0       0       0       0       0       0       0       0       0       0       0       0       0       0       0       0       0       0       0       0       0      
H241869 0    othe    270 RN7SL363P           0       0       0       0       0       0       0       0       0       0       0       0       0       0       0       0       0.06101 0       0       0       0.02482 0       0       0       0       0       0       0.07252
H243560 0    othe    269 RN7SL364P           0.06019 0       0.1032  0       0.05194 0.1094  0.08725 0       0.1586  0       0.1603  0.1081  0.07886 0.2168  0       0       0.08809 0       0       0       0.06746 0       0       0       0.1296  0.1059  0.2613  0.1229 
H265382 0    othe    291 RN7SL365P           0       0       0       0       0       0       0       0       0       0       0       0       0       0       0       0       0       0       0       0       0       0       0       0       0       0       0       0      
H266128 0    othe    289 RN7SL366P           0       0       0       0       0       0       0       0       0       0       0       0       0       0       0       0       0       0       0       0       0       0       0       0       0       0       0       0      
H263769 0    othe    251 RN7SL367P           0       0       0       0       0       0       0       0       0       0       0       0       0       0       0       0       0       0       0       0       0       0       0       0       0       0       0       0      
H239948 0    othe    276 RN7SL368P           0       0       0       0       0.02066 0       0.03259 0       0       0       0.07108 0.05298 0       0       0.05496 0       0.0696  0.08302 0       0       0.06988 0.04081 0       0.05845 0.456   0       0.1153  0      
H241542 0    othe    301 RN7SL369P           0       0       0       0       0       0       0       0       0       0       0       0       0       0       0       0       0       0       0       0       0       0       0       0       0       0       0       0      
H244314 0    othe    273 RN7SL36P            0       0       0       0       0       0       0       0       0       0       0       0       0       0       0       0       0       0       0       0       0       0       0       0       0       0       0       0      
H243437 0    othe    292 RN7SL370P           0       0       0       0       0       0       0       0       0       0       0       0       0       0       0       0       0       0       0       0       0       0       0       0       0       0       0       0      
H266210 0    othe    268 RN7SL371P           0       0       0       0       0       0       0       0       0       0       0       0       0       0       0       0       0       0       0       0       0       0       0       0       0       0       0       0      
H242565 0    othe    295 RN7SL372P           0       0       0       0       0       0       0       0       0       0       0       0       0       0       0       0       0       0       0       0       0       0       0       0       0       0       0       0      
H266122 0    othe    303 RN7SL373P           0       0       0       0       0       0       0       0       0       0       0       0       0       0       0       0       0       0       0       0       0       0       0       0       0       0       0       0      
H263633 0    othe    295 RN7SL374P           0       0       0       0       0       0       0       0       0       0       0       0       0       0       0       0       0       0       0       0       0       0       0       0       0       0       0       0      
H265745 0    othe    295 RN7SL375P           0       0       0       0       0       0       0       0       0       0       0       0       0       0       0       0       0       0       0       0       0       0       0       0       0       0       0       0      
H265814 0    othe    261 RN7SL376P           0       0       0       0       0       0       0       0       0       0       0       0       0       0       0       0       0       0       0       0       0       0       0       0       0       0       0       0      
H266569 0    othe    273 RN7SL377P           0       0       0       0       0       0       0       0       0       0       0       0       0       0       0       0       0       0       0       0       0       0       0       0       0       0       0       0      
H265684 0    othe    295 RN7SL378P           0       0       0       0       0       0       0       0       0       0       0       0       0       0       0       0       0       0       0       0       0       0       0       0       0       0       0       0      
H242998 0    othe    285 RN7SL379P           0       0       0       0       0       0       0       0       0       0       0       0       0       0       0       0       0       0       0       0       0       0       0       0       0       0       0       0      
H242493 0    othe    304 RN7SL37P            0       0       0       0       0       0       0       0       0       0       0       0       0       0       0       0       0       0       0       0       0       0       0       0       0       0       0       0      
H244532 0    othe    307 RN7SL380P           0       0       0       0       0       0       0       0       0       0       0       0       0       0       0       0       0       0       0       0       0       0       0       0       0       0       0       0      
H263968 0    othe    295 RN7SL381P           0.07204 2.03    0.2064  0.08145 0.1405  0.1066  0.52255 0.3991  0.6594  0.6879  1.406   0.7454  1.518   1.315   0.9201  1.219   1.357   1.222   1.184   0.3109  0.8052  0.7698  0.6776  0.4613  1.158   0.8357  0.4506  2.127  
H240723 0    othe    279 RN7SL382P           0       0.118   0       0       0       0       0       0       0.1308  0       0.06886 0.07612 0.06751 0       0.069   0.06709 0.09983 0       0       0       0       0.02991 0       0.07087 0.05559 0.07196 0       0.05118
H263556 0    othe    295 RN7SL383P           0       0       0       0       0       0       0       0       0       0       0       0       0       0       0       0       0       0       0       0       0       0       0       0       0       0       0       0      
H242912 0    othe    295 RN7SL384P           0       0       0       0       0       0       0       0       0       0       0       0       0       0       0       0       0       0       0       0       0       0       0       0       0       0       0       0      
H241333 0    othe    273 RN7SL385P           0       0       0       0       0       0       0       0       0       0       0       0       0       0       0       0       0       0       0       0       0.04901 0       0       0       0       0       0       0      
H263991 0    othe    294 RN7SL386P           0       0       0       0       0       0       0       0       0       0       0       0       0       0       0       0       0       0       38.8    0       0       0       0       0       0       0       0       0      
H263537 0    othe    270 RN7SL387P           0       0       0       0       0       0       0       0       0       0       0       0       0       0       0       0       0       0       0       0       0       0       0       0       0       0       0       0      
H239577 0    othe    336 RN7SL388P           0       0.1055  0       0       0       0       0       0       0       0       0       0.04805 0.07194 0       0       0       0       0       0       0       0.01983 0       0       0       0       0       0.04565 0      
H266366 0    othe    265 RN7SL389P           0       0.08085 0       0       0       0       0       0       0.1547  0       0       0       0       0       0       0       0       0       0       0       0.2193  0.18725 0       0       0       0       0       0      
H240481 0    othe    293 RN7SL38P            0       0       0       0       0       0       0       0       0       0       0       0       0       0       0       0       0       0       0       0       0       0       0       0       0       0       0       0      
H241785 0    othe    279 RN7SL390P           0       0       0       0       0       0       0       0       0       0       0       0       0       0       0       0       0       0       0       0       0       0       0       0       0       0       0       0      
H265388 0    othe    279 RN7SL391P           0       0       0       0       0       0       0       0       0       0       0       0       0       0       0       0       0       0       0       0       0       0       0       0       0       0       0       0      
H242482 0    othe    296 RN7SL392P           0       0       0       0       0       0       0       0       0       0       0       0       0       0       0       0       0       0       0       0       0       0       0       0       0       0       0       0      
H243723 0    othe    297 RN7SL393P           0       0       0       0       0       0       0       0       0       0       0       0       0       0       0       0       0       0       0       0       0       0       0       0       0       0       0       0      
H239942 0    othe    290 RN7SL394P           0       0.08202 0       0       0       0       0       0       0       0       0       0       0       0       0       0       0       0       0       0       0       0       0       0       0       0       0       0      
H244307 0    othe    288 RN7SL395P           0       0.3477  0.05714 0       0       0       0       0       0       0.05116 0.06409 0.07666 0.09035 0.0871  0.1027  0.1117  0.05887 0       0.03381 0       0.06509 0.03753 0       0.02218 0.05644 0.07116 0       0.1197 
H244642 0    othe    279 RN7SL396P           0       0       0       0       0       0       0       0       0       0       0       0       0       0       0       0       0       0       0       0       0       0       0       0       0       0       0       0      
H244139 0    othe    295 RN7SL397P           0       0       0       0       0       0       0       0       0       0       0       0       0       0       0       0       0       0       0       0       0       0       0       0       0       0       0       0      
H244356 0    othe    295 RN7SL398P           0       0       0       0       0       0       0       0       0       0       0       0       0       0       0       0       0       0       0       0       0       0       0       0       0       0       0       0      
H239542 0    othe    276 RN7SL399P           0.1804  0.1534  0.1583  0.1252  0.832   0.2604  0       0       0       0.05576 0.07105 0.1628  0       0.1108  0       0       0       0       0       0       0       0       0       0       0       0.02429 0.08621 0.1718 
H241223 0    othe    295 RN7SL39P            0       0       0       0       0       0       0       0       0       0       0       0       0       0       0       0       0       0       0       0       0       0       0       0       0       0       0       0      
H243059 0    othe    293 RN7SL400P           0       0       0       0       0       0       0       0       0       0       0       0       0       0       0       0       0       0       0       0       0       0       0       0       0       0       0       0      
H241866 0    othe    294 RN7SL401P           0       0       0       0       0       0       0       0       0       0       0       0       0       0       0       0       0       0       0       0       0       0       0       0       0       0       0       0      
H243968 0    othe    261 RN7SL402P           0       0       0       0       0       0       0       0       0       0       0       0       0       0       0       0       0       0       0       0       0       0       0       0       0       0       0       0      
H240625 0    othe    302 RN7SL403P           0       0.2993  0.05136 0       0.0334  0.04961 0       0       0       0.06042 0.05407 0.07955 0.1417  0.1012  0.05768 0.08894 0.06621 0.09133 0.1529  0       0.1085  0.05908 0.1114  0.04623 0.0682  0       0.13    0.2591 
H264840 0    othe    280 RN7SL404P           0       0       0       0       0       0       0       0       0       0       0       0       0       0.06407 0       0       0       0       0       0       0       0       0       0       0       0       0       0      
H264540 0    othe    285 RN7SL405P           0       0       0       0       0       0       0       0       0       0       0       0       0       0.06252 0       0       0       0       0       0       0       0       0       0       0       0       0       0      
H265741 0    othe    285 RN7SL406P           0       0       0       0       0       0       0       0       0       0       0       0       0       0       0       0       0       0       0       0       0       0       0       0       0       0       0       0      
H265230 0    othe    311 RN7SL407P           0       0       0       0       0       0       0       0       0       0       0       0       0       0       0       0       0       0       0       0       0       0       0       0       0       0       0       0      
H266875 0    othe    293 RN7SL408P           0       0       0       0       0       0       0       0       0       0       0       0       0       0       0       0       0       0       0       0       0       0       0       0       0       0       0       0      
H263804 0    othe    289 RN7SL409P           0       0       0       0       0       0       0       0       0       0       0       0       0       0       0       0       0       0       0       0       0       0       0       0       0       0       0       0      
H242696 0    othe    296 RN7SL40P            0.2165  0.1348  0.1173  0.1638  0.1663  0.2264  0.04768 0       0.09415 0.1175  0.1701  0.211   0.3694  0.3899  0.1122  0.1514  0.1656  0       0.06025 0.05859 0.08673 0.08976 0.05926 0.107   0.0961  0.08187 0.3926  0.3266 
H243464 0    othe    279 RN7SL410P           0       0       0       0       0       0       0       0       0       0       0       0       0       0       0       0       0       0       0       0       0       0       0       0       0       0       0       0      
H265327 0    othe    297 RN7SL411P           0       0       0       0       0       0       0       0       0       0       0       0       0       0.04139 0       0       0       0       0       0       0       0       0       0       0       0       0.07276 0      
H264949 0    othe    295 RN7SL412P           0       0       0       0       0       0       0       0       0       0       0       0       0       0.2313  0       0       0       0       0       0       0.06169 0       0       0       0       0       0       0.05065
H242893 0    othe    294 RN7SL413P           0       0       0       0       0       0       0       0       0       0       0       0       0       0       0       0       0       0       0       0       0       0       0       0       0       0       0       0      
H239396 0    othe    291 RN7SL414P           0       0       0       0       0       0       0       0       0       0       0       0       0       0       0       0       0       0       0       0       0       0       0       0       0       0       0       0      
H240961 0    othe    287 RN7SL415P           0       0       0       0       0       0       0       0       0       0       0       0       0       0       0       0       0       0       0       0       0       0       0       0       0       0       0       0      
H242101 0    othe    295 RN7SL416P           0       0       0       0       0       0       0       0       0       0       0       0       0       0.1485  0       0       0       0       0       0       0       0       0       0       0       0       0       0      
H244056 0    othe    280 RN7SL417P           0.24    0.1679  0.9248  0.218   0.5462  0.2658  0.4789  0.06201 2.401   0.2228  1.688   2.731   4.878   1.197   0.8157  0.9935  0.4544  0.4034  0.3988  0       0.5462  1.26165 0.3777  1.087   0.5729  0.4757  0.2147  0.4004 
H241665 0    othe    288 RN7SL418P           0       0       0       0       0       0       0       0       0       0       0       0       0       0       0       0       0       0       0       0       0       0       0       0       0       0       0       0      
H243883 0    othe    288 RN7SL419P           0       0       0       0       0       0       0       0       0       0       0       0       0       0       0       0       0       0       0       0       0       0       0       0       0       0       0       0      
H241550 0    othe    294 RN7SL41P            0       0       0       0       0       0       0       0       0       0       0       0       0       0       0       0       0       0       0       0       0       0       0       0       0       0       0       0      
H239984 0    othe    298 RN7SL420P           0       0       0       0       0       0       0       0       0       0       0       0       0       0       0       0       0       0       0       0       0       0       0       0       0       0       0       0      
H264385 0    othe    285 RN7SL421P           0       0       0       0       0       0       0       0       0       0       0       0       0       0       0       0       0       0       0.3473  0       0       0       0       0       0       0       0       0      
H265605 0    othe    258 RN7SL422P           0       0       0       0       0       0       0       0       0       0       0       0       0       0       0       0       0       0       0       0       0       0       0       0       0       0       0       0      
H244372 0    othe    301 RN7SL423P           0       0       0       0       0       0       0       0       0       0       0       0       0       0       0       0       0       0       0       0       0       0       0       0       0       0       0       0      
H244034 0    othe    294 RN7SL424P           0       0       0       0       0       0       0       0       0       0       0       0       0       0       0       0       0       0       0       0       0       0       0       0       0       0       0       0      
H239373 0    othe    308 RN7SL425P           0       0       0       0       0       0       0       0       0       0       0       0       0.05386 0       0       0       0       0       0       0       0       0       0       0       0       0.05442 0       0      
H263815 0    othe    292 RN7SL426P           0       0       0       0       0       0       0       0       0       0       0       0       0       0       0       0       0       0       0       0       0       0       0       0       0       0       0       0.04457
H244612 0    othe    275 RN7SL429P           0       0       0       0       0       0       0       0       0       0       0       0       0       0       0       0       0       0       0       0       0       0       0       0       0       0       0       0      
H263999 0    othe    292 RN7SL42P            0       0       0       0       0       0       0       0       0       0       0       0       0       0       0       0       0       0       0       0       0       0       0       0       0       0       0       0      
H243911 0    othe    235 RN7SL430P           0       0       0       0       0       0       0       0       0       0       0       0       0       0       0       0       0       0       0       0       0       0       0       0       0       0       0       0      
H264384 0    othe    302 RN7SL431P           0.1128  0.9285  0.2255  0.191   0.1384  0.119   0.7391  31.53   0.2968  0.04528 0.1684  0.2894  0.1602  0.173   0.2149  0.2309  0.2559  0.1953  0.1002  0       0.3597  0.18885 0.1397  0.147   0.3489  0.1681  0.2295  0.1856 
H242769 0    othe    295 RN7SL432P           0       0       0       0       0       0       0       0       0       0       0       0       0       0       0       0       0       0       0       0       0       0       0       0       0       0       0       0      
H241868 0    othe    267 RN7SL434P           0       0       0       0       0       0       0       0       0       0       0       0       0       0       0       0       0       0       0       0       0       0       0       0       0       0       0       0      
H263944 0    othe    280 RN7SL435P           0       0       0       0       0       0       0       0       0       0       0       0       0       0       0       0       0       0       0       0       0       0       0       0       0       0       0       0      
H265868 0    othe    280 RN7SL436P           0       0       0       0       0       0       0       0       0       0       0       0       0       0       0       0       0       0       0       0       0       0       0       0       0       0       0       0      
H263902 0    othe    290 RN7SL437P           0       0       0       0       0       0       0       0       0       0       0       0       0       0       0       0       0       0       0       0       0       0       0       0       0       0       0       0      
H241774 0    othe    268 RN7SL438P           0       0.2033  0       0       0       0       0       0       0       0       0       0       0       0       0       0       0       0       0       0       0       0       0       0       0       0       0       0      
H263478 0    othe    267 RN7SL439P           0       0       0       0       0       0       0       0       0       0       0       0       0       0       0       0       0       0       0       0       0       0       0       0       0       0       0       0      
H264761 0    othe    288 RN7SL43P            0       0       0       0       0       0       0       0       0       0       0       0       0       0       0       0       0       0       0       0       0       0       0       0       0       0       0       0      
H264963 0    othe    316 RN7SL440P           0       0       0       0       0       0       0       0       0       0       0       0       0       0       0       0       0       0       0       0       0       0       0       0       0       0       0       0      
H241413 0    othe    293 RN7SL441P           0       0       0       0       0       0       0       0       0       0       0.4352  0       0       0.1051  0       0       0.05822 0       0       0       0.05594 0       0       0       0       0.5806  0       0      
H239221 0    othe    320 RN7SL442P           0       0       0       0       0       0       0       0       0       0       0       0       0       0       0       0       0       0       0       0       0       0       0       0       0       0       0       0      
H241229 0    othe    290 RN7SL443P           0       0       0       0       0       0       0       0       0       0       0       0       0       0       0       0       0       0       0       0       0       0       0       0       0       0       0       0      
H265753 0    othe    296 RN7SL444P           0       0.1154  0.05768 0       0       0       0.05505 0       0.1095  0.08615 0.2272  0.1254  0.1367  0.1726  0.05048 0.06697 0.1425  0.07939 0.05938 0.04816 0.09185 0.06869 0.06899 0.08641 0.1153  0.07602 0.1143  0.2316 
H240577 0    othe    290 RN7SL445P           0       0       0       0       0       0       0       0       0       0       0       0       0       0       0       0       0       0       0       0       0       0       0       0       0       0       0       0      
H244544 0    othe    296 RN7SL446P           0       0       0       0       0       0       0       0       0       0       0       0       0       0       0       0       0       0       0       0       0       0       0       0       0       0       0       0      
H243991 0    othe    248 RN7SL447P           0       0       0       0       0       0       0       0       0       0       0       0       0       0       0       0       0       0       0       0       0       0       0       0       0       0       0       0      
H264322 0    othe    292 RN7SL448P           0       0       0       0       0       0       0       0       0       0       0       0       0       0       0       0       0       0       0       0       0       0       0       0       0       0       0       0      
H242889 0    othe    290 RN7SL449P           0       0.1184  0.05082 0       0.06104 0.06283 0       0       0.09659 0.07347 0       0       0.253   0.1415  0       0       0       0       0       0       0       0       0.1324  0.02005 0       0       0       0.09837
H263841 0    othe    297 RN7SL44P            0       0       0       0       0       0       0       0       0       0       0       0       0       0       0       0       0       0       0       0       0       0       0       0       0       0       0       0      
H263706 0    othe    303 RN7SL450P           0       0       0       0       0       0       0       0       0       0       0       0       0       0       0       0       0       0       0       0       0       0       0       0       0       0       0       0      
H265141 0    othe    296 RN7SL451P           0       0       0       0       0       0       0       0       0       0       0       0       0       0       0       0       0       0       0       0       0       0       0       0       0       0.06248 0       0      
H243103 0    othe    287 RN7SL452P           0       0.05742 0       0       0       0       0.02496 0       0       0       0.1039  0.1242  0.1644  0.1359  0.1555  0.2076  0.2254  0.09301 0.1883  0       0.06195 0.05724 0.04982 0.06986 0.1165  0.07593 0.0662  0.1572 
H264710 0    othe    283 RN7SL453P           0       0       0       0       0       0       0       0       0       0       0       0       0       0       0       0       0       0       0       0       0       0       0       0       0       0       0       0      
H243426 0    othe    262 RN7SL454P           0       0       0       0       0       0       0       0       0       0       0       0       0       0       0       0       0       0       0       0       0       0       0       0       0       0       0       0      
H264047 0    othe    278 RN7SL455P           0       0       0       0       0       0       0       0       0       0       0       0       0       0       0       0       0       0       0       0       0       0       0       0       0       0       0       0      
H242266 0    othe    295 RN7SL456P           0       0       0       0       0       0       0       0       0       0       0       0       0       0       0       0       0       0       0       0       0       0       0       0       0       0       0       0      
H263794 0    othe    284 RN7SL457P           0       0       0       0       0       0       0       0       0       0       0       0       0       0       0       0       0       0       0       0       0       0       0       0       0       0       0       0      
H266103 0    othe    260 RN7SL458P           0       0       0       0       0       0       0       0       0       0       0       0       0       0       0       0       0       0       0       0       0       0       0       0       0       0       0       0      
H240993 0    othe    298 RN7SL459P           0       0       0       0       0       0       0       0       0       0       0       0       0       0       0       0       0       0       0       0       0       0       0       0       0       0       0       0      
H264862 0    othe    295 RN7SL45P            0       0.09782 0.04232 0       0       0       0       0       0       0       0       0       0       0       0       0       0       0       0       0       0       0       0       0       0       0       0       0      
H263410 0    othe    253 RN7SL460P           0       0       0       0       0       0       0       0       0       0       0       0       0       0       0       0       0       0       0       0       0       0       0       0       0       0       0       0      
H243801 0    othe    282 RN7SL461P           0       0       0       0       0       0       0       0       0       0       0       0       0       0       0       0       0       0       0       0       0       0       0       0       0       0       0       0      
H266087 0    othe    258 RN7SL462P           0       0       0       0       0       0       0       0       0       0       0       0       0       0       0       0       0       0       0       0       0       0       0       0       0       0       0       0      
H264255 0    othe    314 RN7SL463P           0       0       0       0       0       0       0       0       0       0       0       0       0       0       0       0       0       0       0       0       0       0       0       0       0       0       0       0      
H243872 0    othe    292 RN7SL464P           0       0       0       0       0       0       0       0       0       0       0       0       0       0       0       0       0       0       0       0       0       0       0       0       0       0       0       0      
H244297 0    othe    297 RN7SL465P           0       0       0       0       0       0       0       0       0       0       0       0       0       0       0       0       0       0       0       0       0       0       0       0       0       0       0       0      
H241347 0    othe    291 RN7SL466P           0       0       0       0       0       0       0       0       0       0       0       0       0       0       0       0       0       0       0       0       0       0       0       0       0       0       0       0      
H263779 0    othe    289 RN7SL467P           0       0       0       0       0       0       0       0       0       0       0       0       0       0       0       0       0       0       0       0       0       0       0       0       0       0       0       0      
H264833 0    othe    293 RN7SL468P           0       0       0       0       0       0       0       0       0       0       0       0       0       0       0       0       0       0       0       0       0       0       0       0       0       0       0       0      
H241167 0    othe    278 RN7SL469P           0       0       0       0       0       0       0       0       0       0       0       0       0       0       0       0       0       0       0       0       0       0       0       0       0       0       0       0      
H266749 0    othe    271 RN7SL46P            0       0       0       0       0       0       0       0       0       0       0       0       0       0       0       0       0       0       0       0       0       0       0       0       0       0       0       0      
H263669 0    othe    254 RN7SL470P           0       0       0       0       0       0       0       0       0       0       0       0       0       0       0       0       0       0       0       0       0       0       0       0       0       0       0       0      
H263426 0    othe    295 RN7SL471P           0.6972  0.6129  1.196   2.199   3.222   1.248   0       0       0       0       0       0       0       0.1018  0       0       0       0       0       0       0       0       0       0       0       0       0       0      
H240457 0    othe    290 RN7SL472P           0       0       0       0       0       0       0       0       0       0       0       0       0       0       0       0       0       0       0       0       0       0       0       0       0       0       0       0      
H264508 0    othe    296 RN7SL473P           0       0       0       0       0       0       0.0266  0.04527 0.1817  0.02637 0.138   0.1604  0.1106  0       0.1797  0.1616  0.2082  0.152   0.06581 0       0.1787  0.11044 0       0.2353  0.33    0.1692  0.1954  0.1205 
H264092 0    othe    296 RN7SL474P           0       0       0       0       0       0       0       0       0       0       0       0       0       0       0       0       0       0       0       0       0       0       0       0       0       0       0       0      
H265535 0    othe    295 RN7SL475P           0       0       0       0       0       0       0       0       0       0       0       0       0       0       0       0       0       0       0       0       0       0       0       0       0       0       0       0      
H263737 0    othe    257 RN7SL476P           0       0       0       0       0       0       0       0       0       0       0       0       0       0       0       0       0       0       0       0       0       0       0       0       0       0       0       0      
H239367 0    othe    285 RN7SL477P           0       0       0.04617 0.05614 0.05326 0       0       0       0       0.04813 0       0.1918  0.4467  0.6865  0       0.06186 0.06857 0       0       0       0       0.03327 0       0       0       0       0       0.1945 
H263819 0    othe    295 RN7SL478P           0       0       0       0       0       0       0       0       0       0       0       0       0       0       0       0       0       0       0       0       0       0       0       0       0       0       0       0      
H239560 0    othe    297 RN7SL479P           0       0       0       0       0       0       0       0       0       0       0       0       0       0       0       0       0       0       0       0       0       0       0       0       0       0       0       0      
H244710 0    othe    296 RN7SL47P            0       0       0       0       0       0       0       0       0       0       0       0       0       0       0       0       0       0       0       0       0       0       0       0       0       0       0       0      
H266187 0    othe    291 RN7SL480P           0       0       0       0       0       0       0       0       0       0       0       0       0       0       0       0       0       0       0       0       0       0       0       0       0       0       0       0      
H240322 0    othe    296 RN7SL481P           0       0.4035  0.08508 0.04706 0       0.02969 0.1333  0.04811 0.4707  0.1823  0.5623  0.6075  0.5885  0.2757  0.5207  0.7044  0.6588  0.2689  0.2516  0.1064  0.77    0.33475 0.1664  0.2011  0.5336  0.7068  0.4795  0.5768 
H241587 0    othe    295 RN7SL482P           0       0       0       0       0       0       0       0       0       0       0       0       0       0       0       0       0       0       0       0       0       0       0       0       0       0       0       0      
H244091 0    othe    284 RN7SL483P           0       0       0       0       0       0       0       0       0       0       0       0       0       0       0       0       0       0       0       0       0       0       0       0       0       0       0       0      
H243790 0    othe    240 RN7SL485P           0       0.07192 0       0       0       0       0       0       0       0       0       0       0       0.1663  0       0       0       0       0       0       0       0       0       0       0       0       0       0      
H265045 0    othe    338 RN7SL486P           0       0       0       0       0       0       0       0       0       0       0       0       0       0       0       0       0       0       0       0       0       0       0       0       0       0       0       0      
H243871 0    othe    292 RN7SL487P           0       0.0833  0       0       0       0       0       0       0.1348  0       0.1007  0.07274 0.1133  0.1491  0.08405 0.08518 0.05844 0       0.0868  0       0.06362 0.02375 0       0       0.05673 0.1184  0       0.05634
H264271 0    othe    281 RN7SL488P           0       0       0       0       0       0       0       0       0       0       0       0       0       0       0       0       0       0       0       0       0       0       0       0       0       0       0       0      
H242542 0    othe    275 RN7SL489P           0       0       0       0       0       0       0       0       0       0       0       0       0       0       0       0       0       0       0       0       0       0       0       0       0       0       0       0      
H266710 0    othe    288 RN7SL48P            0       0       0       0       0       0       0       0       0       0       0       0       0       0       0       0       0       0       0       0       0       0       0       0       0       0       0       0      
H265143 0    othe    254 RN7SL490P           0       0       0       0       0       0       0       0       0       0       0       0       0       0       0       0       0       0       0       0       0       0       0       0       0       0       0       0      
H264400 0    othe    264 RN7SL491P           0       0       0       0       0       0       0       0       0       0       0       0       0       0       0       0       0       0       0       0       0       0       0       0       0       0       0       0      
H240545 0    othe    292 RN7SL492P           0       0       0       0       0       0       0       0       0       0       0       0       0       0       0       0       0       0       0       0       0       0       0       0       0       0       0       0      
H266439 0    othe    296 RN7SL493P           0       0       0.1224  0       0       0       0       0       0       0       0       0       0       0.5356  0       0       0       0       0       0       0       0       0       0       0       0       0       0      
H241175 0    othe    300 RN7SL494P           0       0       0       0       0       0       0       0       0.05404 0       0       0       0       0       0       0       0       0.1891  0       0       0       0       0       0       0.1125  0       0       0      
H244736 0    othe    278 RN7SL495P           0       0       0       0       0       0       0       0       0       0       0       0       0       0       0       0       0       0       0       0       0       0       0       0       0       0       0       0      
H242855 0    othe    289 RN7SL496P           0       0       0       0       0       0       0       0       0       0       0       0       0       0       0       0       0       0       0       0       0       0       0       0       0       0       0       0      
H240847 0    othe    298 RN7SL497P           0       0       0       0       0       0       0       0       0       0       0       0       0       0.3704  0       0       0       0       0       0       0       0       0       0       0       0       0       0      
H263755 0    othe    295 RN7SL498P           0       0       0       0       0       0       0       0       0       0       0       0       0       0.06876 0       0       0       0       0       0       0       0       0       0       0       0       0       0      
H239202 0    othe    273 RN7SL499P           0       0       0       0       0       0       0       0       0       0       0       0       0       0       0       0       0       0       0       0       0       0       0       0       0       0       0       0      
H265802 0    othe    295 RN7SL49P            0.05412 0.6411  0.1626  0.06583 0.08043 0.2074  0.12419 0.07346 0.2849  0.1249  0.3357  0.5311  0.595   0.2069  0.243   0.2366  0.2776  0.2089  0.1404  0.05507 0.257   0.2159  0.1669  0.2177  0.2869  0.2722  0.2241  0.34   
H263740 0    othe    293 RN7SL4P             32.28   92.16   45.61   33.47   35.35   50.39   10.2125 7.943   11.22   20.13   11.3    17.62   22.35   20.25   10.66   9.492   27.08   16.29   31.17   9.839   19.81   14.14   25.62   13.39   14.79   10.38   24.85   14.46  
H242463 0    othe    284 RN7SL500P           0       0       0       0       0       0       0       0       0       0       0       0       0       0       0       0       0       0       0       0       0       0       0       0       0       0       0       0      
H266138 0    othe    278 RN7SL501P           0       0       0       0       0       0       0       0       0       0       0       0       0       0       0       0       0       0       0       0       0       0       0       0       0       0       0       0      
H240733 0    othe    286 RN7SL502P           0       0.05006 0       0       0       0       0       0       0       0       0       0       0       0.06714 0       0       0       0       0       0       0       0       0       0       0       0       0       0      
H240374 0    othe    298 RN7SL503P           0       0       0       0       0       0       0       0       0       0       0       0       0       0       0       0       0       0       0       0       0       0       0       0       0       0       0       0      
H241789 0    othe    246 RN7SL504P           0       0       0       0       0       0       0       0       0       0       0       0       0       0.08434 0       0       0       0       0       0       0       0       0       0       0       0       0       0      
H241420 0    othe    290 RN7SL505P           0       0       0       0       0       0       0       0.06605 0       0       0       0       0       0       0       0       0       0       0       0       0       0       0       0       0       0       0       0      
H266343 0    othe    291 RN7SL506P           0       0       0       0       0       0       0       0       0       0       0       0       0       0       0       0       0       0       0       0       0       0       0       0       0       0       0       0      
H239702 0    othe    293 RN7SL507P           0       0       0       0       0       0       0       0       0       0       0       0       0       0.0526  0       0       0       0       0       0       0       0       0       0       0       0       0       0      
H244112 0    othe    294 RN7SL508P           0       0.1808  0       0       0       0       0       0       0       0       0       0       0       0       0       0       0       0       0       0       0       0       0       0       0       0       0       0      
H263479 0    othe    294 RN7SL509P           0       0       0       0       0       0       0       0       0       0       0       0       0       0       0       0       0       0       0       0       0       0       0       0       0       0       0       0      
H242985 0    othe    295 RN7SL50P            0       0       0       0       0       0       0       0       0       0       0       0       0       0       0       0       0       0       0       0       0       0       0       0       0       0       0       0      
H266308 0    othe    258 RN7SL510P           0       0       0       0       0       0       0       0       0       0       0       0       0       0       0       0       0       0       0       0       0       0       0       0       0       0       0       0      
H264923 0    othe    249 RN7SL511P           0       0       0       0       0       0       0       0       0       0       0       0       0       0       0       0       0       0       0       0       0       0       0       0       0       0       0       0      
H264590 0    othe    245 RN7SL512P           0       0       0       0       0       0       0       0       0       0       0       0       0       0       0       0       0       0       0       0       0       0       0       0.04867 0       0.0761  0       0      
H239821 0    othe    295 RN7SL513P           0       0       0       0       0       0       0       0       0       0       0       0       0       0.05921 0       0       0       0       0       0       0       0       0.1459  0       0       0       0       0      
H266199 0    othe    263 RN7SL514P           0       0       0       0       0       0       0       0       0       0       0       0       0       0       0       0       0       0       0       0       0       0       0       0       0       0       0       0      
H241406 0    othe    295 RN7SL515P           0       0       0       0       0       0       0       0       0       0       0       0       0       0       0       0       0       0       0       0       0       0       0       0       0       0       0       0      
H242699 0    othe    294 RN7SL516P           0       0       0       0       0       0       0       0       0       0       0       0       0       0       0       0       0       0       0       0       0       0       0       0       0       0       0       0      
H241939 0    othe    302 RN7SL517P           0       0       0       0       0       0       0       0       0       0       0       0       0       0       0       0       0       0       0       0       0       0       0       0       0       0.0692  0       0      
H265486 0    othe    289 RN7SL518P           0       0       0       0       0       0       0       0       0       0       0       0       0       0       0       0       0       0       0       0       0       0       0       0       0       0       0       0      
H243075 0    othe    329 RN7SL519P           0       0       0       0       0       0       0       0       0       0       0       0       0       0       0       0       0       0       0       0       0       0       0       0       0       0       0       0      
H239958 0    othe    282 RN7SL51P            0       0       0       0       0       0       0       0       0       0       0       0       0       0.06656 0       0       0       0       0       0       0       0       0       0       0       0       0       0      
H240199 0    othe    297 RN7SL520P           0       0       0       0       0       0       0       0       0       0       0.02533 0       0       0       0       0       0       0       0       0       0       0       0       0       0       0       0       0.09971
H240877 0    othe    293 RN7SL521P           0.3202  0.8961  0.3856  0.4513  0.4043  0.3678  0.08446 0.0953  0.1902  0.3915  0.2378  0.5392  0.6045  0.6133  0.1398  0.1724  0.2655  0.2038  0.1758  0.1466  0.265   0.29665 0.1698  0.2638  0.169   0.07557 0.5661  0.711  
H265731 0    othe    244 RN7SL522P           0       0       0       0       0       0       0       0       0       0       0       0       0       0       0       0       0       0       0       0       0       0       0       0       0       0       0       0      
H243976 0    othe    299 RN7SL523P           0       0       0       0       0       0       0       0       0       0       0       0       0       0.1034  0       0       0       0       0       0       0       0       0       0       0       0       0       0      
H266754 0    othe    295 RN7SL524P           0       0       0       0       0       0       0       0       0       0       0       0       0       0       0       0       0       0       0       0       0       0       0       0       0       0       0       0      
H264910 0    othe    275 RN7SL525P           0       0       0       0       0       0       0       0       0       0       0       0       0       0       0       0       0       0       0       0       0       0       0       0       0       0       0       0      
H243642 0    othe    269 RN7SL526P           0.06027 0.3275  0.124   0.1192  0.09435 0.1986  0.07404 0       0.4069  0.1866  0.2157  0.4545  0.7307  0.3821  0.09217 0.2053  0.2112  0.13    0.1515  0       0.1382  0.198   0.164   0.1362  0.09675 0.1454  0.2359  0.6464 
H266197 0    othe    283 RN7SL527P           0       0       0       0       0       0       0       0       0       0       0       0       0       0       0       0       0       0       0       0       0       0       0       0       0       0       0       0      
H264407 0    othe    273 RN7SL528P           0       0       0       0       0       0       0       0       0       0       0       0       0       0       0       0       0       0       0       0       0       0       0       0       0       0       0       0      
H242712 0    othe    299 RN7SL529P           0.1679  0.2621  0.2176  0.2078  0.2944  0.1474  0.11913 0.04546 0.3292  0.2191  0.2846  0.3609  0.5359  0.4228  0.1419  0.2152  0.1701  0.1339  0.1121  0.07318 0.3458  0.1827  0.2716  0.08653 0.2295  0.1435  0.5161  0.4624 
H264002 0    othe    281 RN7SL52P            0       0       0       0       0       0       0       0       0       0       0       0       0       0       0       0       0       0       0       0       0       0       0       0       0       0       0       0      
H239910 0    othe    295 RN7SL530P           0       0       0       0       0       0       0       0       0       0       0       0       0       0       0       0       0       0       0       0       0       0       0       0       0       0       0       0      
H264071 0    othe    278 RN7SL531P           0       0       0       0       0       0       0       0       0       0       0       0       0       0       0       0       0       0       0       0       0       0       0       0       0       0       0       0      
H244609 0    othe    280 RN7SL532P           0       0.06702 0       0       0       0       0       0       0.09323 0       0.06132 0.1072  0.09287 0       0       0       0       0       0       0       0       0       0       0       0       0.07442 0       0.04385
H263555 0    othe    262 RN7SL533P           0       0       0       0       0       0       0       0       0       0       0       0       0       0       0       0       0       0       0       0       0       0       0       0       0       0       0       0      
H264690 0    othe    273 RN7SL534P           0       0       0       0       0       0       0       0       0       0       0       0       0       0       0       0       0       0       0       0       0       0       0       0       0       0       0       0      
H239419 0    othe    296 RN7SL535P           0       0.1431  0       0       0       0       0.05707 0       0.09464 0.09039 0.167   0.1779  0.1405  0.1035  0.3307  0.3296  0.2227  0.2203  0.1819  0       0.6528  0.16307 0.1281  0       0.2329  0.3219  0.4285  0.1695 
H242502 0    othe    278 RN7SL536P           0       0       0       0       0       0       0       0       0       0       0       0       0       0       0       0       0       0       0       0       0       0       0       0       0       0       0       0      
H265890 0    othe    281 RN7SL537P           0       0       0       0       0       0       0       0       0       0       0       0       0       0       0       0       0       0       0       0       0       0       0       0       0       0       0       0      
H240692 0    othe    302 RN7SL538P           0.03246 0       0       0       0       0.117   0       0       0       0       0       0       0       0       0       0       0       0       0       0       0       0       0       0       0       0       0       0      
H243088 0    othe    278 RN7SL539P           0       0       0       0       0       0       0       0       0       0       0       0       0       0       0       0       0       0       0       0       0       0       0       0       0       0       0       0      
H265842 0    othe    294 RN7SL53P            0       0.1025  0       0       0       0       0       0       0       0       0       0       0       0.2081  0       0       0       0       0       0       0       0       0       0       0       0       0       0      
H264995 0    othe    297 RN7SL540P           0       0       0       0       0       0       0       0       0       0       0       0       0       0       0       0       0       0       0       0       0       0       0       0       0       0       0       0      
H240250 0    othe    284 RN7SL541P           0       0       0       0       0       0       0       0       0       0       0       0       0       0       0       0       0       0       0       0       0.3233  0.24335 0       0       0       0       0       0      
H243633 0    othe    290 RN7SL542P           0       0       0       0       0       0       0       0       0       0       0       0       0       0       0       0       0       0       0       0       0       0       0       0       0       0       0       0      
H265918 0    othe    296 RN7SL543P           0       0       0       0       0       0       0       0       0       0       0       0       0       0       0       0       0       0       0       0       0       0       0       0       0       0       0       0      
H263901 0    othe    281 RN7SL544P           0       0       0       0       0       0       0       0       0       0       0       0       0       0       0       0       0       0       0       0       0       0       0       0       0       0       0       0      
H241034 0    othe    278 RN7SL545P           0       0       0       0       0       0       0       0       0       0       0       0       0       0       0       0       0       0       0       0       0       0       0       0       0       0       0       0      
H239224 0    othe    287 RN7SL546P           0       0       0       0       0       0       0       0       0       0       0       0       0       0       0       0       0       0       0       0       0       0       0       0       0       0       0       0      
H240584 0    othe    287 RN7SL547P           0       0       0       0       0       0       0       0       0       0       0       0       0       0       0       0       0       0       0       0       0       0       0       0       0       0       0       0      
H265860 0    othe    254 RN7SL548P           0       0       0       0       0       0       0       0       0       0       0       0       0       0       0       0       0       0       0       0       0       0       0       0       0       0       0       0      
H239825 0    othe    278 RN7SL549P           0       0       0       0       0       0       0       0       0       0       0       0       0       0       0       0       0       0       0       0       0       0       0       0       0       0       0       0      
H265077 0    othe    281 RN7SL54P            0       0       0       0       0       0       0       0       0       0       0       0       0       0       0       0       0       0       0       0       0       0       0       0       0       0       0       0      
H266152 0    othe    273 RN7SL550P           0       0       0       0       0       0       0       0       0       0       0       0       0       0       0       0       0       0       0       0       0       0       0       0       0       0       0       0      
H243856 0    othe    295 RN7SL551P           0       0       0       0       0       0       0       0       0       0       0       0       0       0       0       0       0       0       0       0       0       0       0       0       0       0       0       0      
H239466 0    othe    290 RN7SL552P           0       0       0       0       0       0       0       0       0       0.04721 0.07411 0       0       0.09307 0.05088 0       0.05216 0       0       0       0       0       0       0.0595  0.09    0.1202  0.05704 0.06522
H241227 0    othe    295 RN7SL553P           0       0       0       0       0       0       0       0       0       0       0       0       0       0       0       0       0       0       0       0       0       0       0       0       0       0       0       0      
H240936 0    othe    295 RN7SL554P           0       0       0       0       0       0       0       0       0       0       0       0       0       0       0       0       0       0       0       0       0       0       0       0       0       0       0       0      
H263905 0    othe    292 RN7SL555P           0       0       0       0       0       0       0       0       0       0       0       0       0       0.2786  0       0       0       0       0       0       0       0       0       0       0       0       0       0      
H265040 0    othe    295 RN7SL556P           0       0.1466  0       0       0       0       0       0       0       0       0       0       0       0.04019 0       0       0       0       0       0       0.05631 0       0       0       0       0       0       0      
H266166 0    othe    280 RN7SL557P           0       0       0       0       0       0       0       0       0       0       0       0       0       0       0       0       0       0       0       0       0       0       0       0       0       0       0       0      
H243260 0    othe    299 RN7SL558P           0       0       0       0       0       0       0       0       0       0       0.07598 0.07208 0.06987 0.1587  0.04801 0.05678 0.07306 0       0       0       0.06229 0.03046 0       0       0.07922 0.1328  0.06306 0.06716
H240750 0    othe    294 RN7SL559P           0       0       0       0       0       0       0       0       0       0       0       0       0       0.04404 0       0       0       0       0       0       0.03761 0       0       0       0       0       0       0      
H243227 0    othe    293 RN7SL55P            0       0       0       0       0       0       0       0       0       0       0       0       0       0       0       0       0       0       0       0       0       0       0       0       0       0       0       0      
H264438 0    othe    259 RN7SL560P           0       0       0       0       0       0       0       0       0       0       0       0       0       0       0       0       0       0       0       0       0       0       0       0       0       0       0       0      
H242348 0    othe    278 RN7SL561P           0       0       0       0       0       0       0       0       0       0       0       0       0       0       0       0       0       0       0       0       0       0       0       0       0       0       0       0      
H266089 0    othe    244 RN7SL562P           0       0       0       0       0       0       0       0       0       0       0       0       0       0       0       0       0       0       0       0       0       0       0       0       0       0       0       0      
H239211 0    othe    298 RN7SL563P           0       0       0       0       0       0       0       0       0       0       0       0       0       0       0       0       0       0       0       0       0       0       0       0       0       0       0       0      
H240606 0    othe    274 RN7SL564P           0       0       0       0       0       0       0       0       0       0       0       0       0       0       0       0       0       0       0       0       0       0       0       0       0       0       0       0      
H264628 0    othe    281 RN7SL565P           0       0       0       0       0       0       0       0       0       0       0       0       0       0       0       0       0       0       0       0       0       0       0       0       0       0       0       0      
H241983 0    othe    293 RN7SL566P           0.1634  0.442   0.2131  0.1857  0.169   0.1808  0.19935 0.1491  0.4748  0.2201  0.7668  0.4996  0.9228  0.7106  0.8244  0.8345  0.6027  0.3606  0.3357  0.2478  0.3013  0.41285 0.3076  0.2635  0.5742  0.8554  0.4051  0.7044 
H240203 0    othe    299 RN7SL567P           0       0       0       0       0       0       0       0       0       0       0       0       0       0.1187  0       0       0       0       0       0       0       0       0       0       0       0       0       0      
H239703 0    othe    293 RN7SL568P           0       0       0       0       0       0       0       0       0       0       0       0       0       0       0       0       0       0       0       0       0       0       0       0       0       0       0       0      
H239468 0    othe    301 RN7SL569P           0       0       0       0       0       0       0       0       0       0       0       0       0.06585 0.352   0       0       0       0       0       0       0       0       0       0       0       0       0       0      
H243869 0    othe    310 RN7SL56P            0.05214 0.28    0       0.03696 0.07703 0       0.97725 0.1745  1.588   0.4243  1.304   2.48    1.041   0.9579  0.7166  1.379   1.752   1.307   0.4111  0.5363  1.2     1.307   0.2748  1.143   0.772   5.268   0.6044  1.141  
H241174 0    othe    287 RN7SL570P           0       0       0       0       0       0       0       0       0       0       0       0       0       0       0       0       0       0       0       0       0       0       0       0       0       0       0       0      
H243274 0    othe    293 RN7SL571P           0       0       0       0       0       0       0       0       0       0       0       0       0       0       0       0       0       0       0       0       0       0       0       0       0       0       0       0      
H264118 0    othe    282 RN7SL572P           0       0       0       0       0       0       0       0       0       0       0       0       0       0       0       0       0       0       0       0       0       0       0       0       0       0       0       0      
H239607 0    othe    272 RN7SL573P           0.4694  6.971   0.9442  0.5781  0.6334  0.8501  0.65925 0.563   1.131   0.8554  1.803   1.6     1.994   0.9509  1.169   1.284   1.124   0.8172  0.458   0.4709  1.327   1.1725  0.5981  0.7962  1.087   2.053   1.017   1.835  
H266075 0    othe    294 RN7SL574P           0.05996 0.4749  0.1131  0.066   0.09161 0.0941  0.13084 0       0.3724  0.2346  0.287   0.4219  0.5927  1.385   0.2377  0.2538  0.2573  0.3386  0.3079  0.3048  0.3386  0.34285 0.2641  0.1971  0.2427  0.1988  0.7256  0.4512 
H242822 0    othe    296 RN7SL575P           0       0       0       0       0       0       0       0       0       0.0395  0       0       0       0.06787 0       0       0       0       0       0       0       0       0       0       0       0       0       0      
H263472 0    othe    303 RN7SL576P           0       0       0       0       0       0       0       0       0       0       0       0       0       0       0       0       0       0       0       0       0       0       0       0       0       0       0       0      
H265942 0    othe    300 RN7SL577P           0       0       0       0       0       0       0       0       0       0       0       0       0       0       0       0       0       0       0       0       0       0       0       0       0       0       0       0      
H239228 0    othe    279 RN7SL578P           0       0       0       0       0       0       0       0       0       0       0       0       0       0       0       0       0       0       0       0       0       0       0       0       0       0       0       0      
H242256 0    othe    287 RN7SL57P            0       0       0       0       0       0       0       0       0       0       0       0       0       0       0       0       0       0       0       0       0       0       0       0       0       0       0       0      
H240641 0    othe    297 RN7SL580P           0       0       0       0       0       0       0       0       0       0       0       0       0       0       0       0       0       0       0       0       0       0       0       0       0       0       0       0      
H242657 0    othe    306 RN7SL581P           0       0       0       0       0       0       0       0       0       0       0       0       0       0       0       0       0       0       0       0       0       0       0       0       0       0       0       0      
H241156 0    othe    276 RN7SL582P           0       0       0       0       0       0       0       0       0       0       0       0       0       0       0       0       0       0       0       0       0       0       0       0       0       0       0       0      
H239504 0    othe    283 RN7SL583P           0.1378  0       0.1266  0.1884  0.08782 0.1506  0       0       0       0       0       0       0       0.307   0       0       0       0       0       0       0       0       0       0       0       0       0       0      
H239471 0    othe    294 RN7SL584P           0       0       0       0       0       0       0       0       0       0       0       0       0       0       0       0       0       0       0       0       0       0       0       0       0       0       0       0      
H242037 0    othe    277 RN7SL585P           0.4181  0.06913 0.2949  0.212   0.126   0.5169  0       0       0       0       0       0       0       0       0       0       0       0       0       0       0       0       0       0       0       0       0       0      
H241487 0    othe    293 RN7SL586P           0       0       0       0       0       0       0       0       0       0       0       0       0       0       0       0       0       0       0       0       0       0       0       0       0       0       0       0      
H240233 0    othe    301 RN7SL587P           0       0       0       0       0       0       0       0       0       0       0       0       0       0       0       0       0       0       0       0       0       0       0       0       0       0       0.06441 0      
H264700 0    othe    286 RN7SL588P           0       0       0       0       0       0       0       0       0       0       0       0       0       0       0       0       0       0       0       0       0       0       0       0       0       0       0       0      
H239247 0    othe    307 RN7SL589P           0.04244 0.5379  0.1184  0.04477 0       0.0898  0       0       0.1056  0.0579  0.06904 0.06641 0       0.2526  0       0.04864 0.05558 0       0       0       0.08354 0.08425 0       0.05878 0.08311 0       0       0.1284 
H241552 0    othe    291 RN7SL58P            0       0       0       0       0       0       0       0       0       0       0       0       0       0       0       0       0       0       0       0       0       0       0       0       0       0       0       0      
H266452 0    othe    253 RN7SL590P           0       0       0       0       0       0       0       0       0       0       0       0       0       0       0       0       0       0       0       0       0       0       0       0       0       0       0       0      
H240940 0    othe    280 RN7SL591P           0       0       0       0       0       0       0       0       0       0       0       0       0       0       0       0       0       0       0       0       0       0       0       0       0       0       0       0      
H264615 0    othe    278 RN7SL592P           0       0       0       0       0       0       0       0       0       0       0       0       0.0637  0       0       0       0       0       0       0       0       0       0       0       0       0       0       0      
H242236 0    othe    285 RN7SL594P           0       0       0       0       0       0       0       0       0       0       0       0       0       0       0       0       0       0       0       0       0       0       0       0       0       0       0       0      
H264600 0    othe    262 RN7SL595P           0       0       0       0       0       0       0       0       0       0       0       0       0       0       0       0       0       0       0       0       0       0       0       0       0       0       0       0      
H264519 0    othe    283 RN7SL596P           0       0       0       0       0       0       0       0       0       0       0       0       0       0       0       0       0       0       0       0       0       0       0       0       0       0       0       0      
H244264 0    othe    293 RN7SL597P           0       0       0       0       0       0       0       0       0       0       0       0       0       0       0       0       0       0       0       0       0       0       0       0       0       0       0       0      
H243700 0    othe    290 RN7SL598P           0       0       0       0       0       0       0       0       0       0       0       0       0       0       0       0       0       0       0       0       0       0       0       0       0       0       0       0      
H264123 0    othe    291 RN7SL599P           0       0       0       0       0       0       0       0       0       0       0       0       0       0       0       0       0       0       0       0       0       0       0       0       0       0       0       0      
H244152 0    othe    269 RN7SL59P            0       0       0       0       0       0       0       0       0       0       0       0       0       0       0       0       0       0       0       0       0       0       0       0       0       0       0       0      
H265735 0    othe    287 RN7SL5P             0       0       0       0       0       0       0       0       0       0       0       0       0       0       0       0       0       0       0       0       0       0       0       0       0       0       0       0      
H264584 0    othe    296 RN7SL600P           0       0       0       0       0       0       0.07218 0.08135 0.1764  0.07695 0.1383  0.2268  0.1529  0       0.2626  0.2459  0.1971  0.1959  0.07495 0.05349 0.2654  0.168   0.0592  0.3118  0.3757  0.2843  0.2068  0.1564 
H243346 0    othe    290 RN7SL601P           0       0       0       0       0       0       0       0       0       0       0       0       0       0       0       0       0       0       0       0       0       0       0       0       0       0       0       0      
H264352 0    othe    303 RN7SL602P           0       0       0       0       0       0       0       0       0       0       0       0       0       0       0       0       0       0       0       0       0       0       0       0       0       0       0       0      
H263659 0    othe    289 RN7SL603P           0       0       0       0       0       0       0       0       0       0       0       0       0       0       0       0       0       0       0       0       0       0       0       0       0       0       0       0      
H244236 0    othe    293 RN7SL604P           0       0       0       0       0       0       0       0       0       0       0       0       0       0       0       0       0       0       0       0       0       0       0       0       0       0       0       0      
H265566 0    othe    304 RN7SL605P           0       0       0       0       0       0       0       0       0       0       0       0       0       0       0       0       0       0       0       0       0       0       0       0       0       0       0       0      
H239932 0    othe    290 RN7SL606P           0       0       0       0       0       0       0       0       0       0       0       0       0       0       0       0       0       0       0       0       0       0       0       0       0       0       0       0      
H264361 0    othe    296 RN7SL607P           0       0       0       0       0       0       0       0       0       0       0       0       0       0       0       0       0       0       0       0       0       0       0       0       0       0       0       0      
H239884 0    othe    103 RN7SL608P           0.2884  1.753   0.6046  0.3754  0.4732  0.3831  0.69795 0.5718  1.583   0.7954  3.076   1.799   2.027   1.369   1.609   1.78    1.64    1.076   0.6327  0.702   1.726   1.2255  0.747   1.425   2.411   2.497   1.74    2.519  
H263796 0    othe    294 RN7SL609P           0       0       0       0       0       0       0       0       0       0       0       0       0       0       0       0       0       0       0       0       0       0       0       0       0       0       0       0      
H243366 0    othe    295 RN7SL60P            0       0       0       0       0       0       0       0       0       0       0       0       0       0       0       0       0       0       0       0       0       0       0       0       0       0       0       0      
H243847 0    othe    288 RN7SL610P           0       0       0       0       0       0       0       0       0.0712  0       0.1369  0.07078 0.0565  0.1286  0.0609  0.05478 0.087   0       0       0       0.1172  0.05791 0       0       0.03967 0.09225 0.05815 0      
H266005 0    othe    270 RN7SL611P           0       0       0       0       0       0       0       0       0       0       0       0       0       0       0       0       0       0       0       0       0       0       0       0       0       0       0       0      
H266160 0    othe    292 RN7SL612P           0       0       0       0       0       0       0       0       0       0       0       0       0       0       0       0       0       0       0       0       0       0       0       0       0       0       0       0      
H264376 0    othe    251 RN7SL613P           0       0       0       0       0       0       0       0       0       0       0       0       0       0       0       0       0       0       0       0       0       0       0       0       0       0       0       0      
H243267 0    othe    277 RN7SL614P           0       0.1241  0.06729 0       0.06173 0       0.02176 0       0.2132  0.04617 0.143   0.1269  0.1532  0.1181  0.1218  0.1136  0.1686  0.07796 0.07459 0.06443 0.1383  0.0399  0.09448 0.05166 0.1251  0.1894  0.1202  0.143  
H263989 0    othe    295 RN7SL615P           0       0       0       0       0       0       0       0       0       0       0       0       0       0       0       0       0       0       0       0       0       0       0       0       0       0       0       0      
H266477 0    othe    272 RN7SL616P           0       0       0       0       0       0       0       0       0       0       0       0       0       0       0       0       0       0       0       0       0       0       0       0       0       0       0       0      
H241162 0    othe    304 RN7SL617P           0       0       0       0       0       0       0       0       0       0       0       0       0       0.07091 0       0       0       0       0       0       0       0       0       0       0       0       0       0      
H241613 0    othe    293 RN7SL618P           0       0       0       0       0       0       0       0       0       0       0       0       0       0       0       0       0       0       0       0       0       0       0       0       0       0       0       0      
H266770 0    othe    253 RN7SL619P           0       0       0       0       0       0       0       0       0       0       0       0       0       0       0       0       0.1546  0.08532 0.09045 0       0.07902 0.04695 0       0       0       0       0       0      
H240994 0    othe    279 RN7SL61P            0       0       0       0       0       0       0       0       0       0       0       0       0       0       0       0       0       0       0       0       0       0       0       0       0       0       0       0      
H265680 0    othe    300 RN7SL620P           0       0       0       0       0       0       0       0       0       0       0       0       0       0.2961  0       0       0       0       0       0       0       0       0       0       0       0       0       0      
H240189 0    othe    296 RN7SL621P           0       0       0       0       0       0       0       0       0       0       0       0       0       0       0       0       0       0       0       0       0       0       0       0       0       0       0       0      
H265052 0    othe    270 RN7SL622P           0       0       0       0       0       0       0       0       0       0       0       0       0       0       0       0       0       0       0       0       0       0       0       0       0       0       0       0      
H244501 0    othe    307 RN7SL623P           0       0       0       0       0       0       0       0       0       0       0       0       0       0       0       0       0       0       0       0       0       0       0       0       0       0       0       0      
H265777 0    othe    275 RN7SL624P           0       0       0       0       0       0       0       0       0       0       0       0       0       0       0       0       0       0       0       0       0       0       0       0       0       0       0       0      
H266135 0    othe    288 RN7SL625P           0       0       0       0       0       0       0       0       0       0       0       0       0       0       0       0       0       0       0       0       0       0       0       0       0       0       0       0      
H266694 0    othe    297 RN7SL626P           0       0       0       0       0       0       0       0       0       0       0       0       0       0       0       0       0       0       0       0       0       0       0       0       0       0       0       0      
H264485 0    othe    300 RN7SL627P           0       0       0       0       0       0       0       0       0       0       0       0       0       0       0       0       0       0       0       0       0       0       0       0       0       0       0       0      
H243928 0    othe    278 RN7SL628P           0       0       0       0       0       0       0       0       0.07148 0       0       0.05265 0.06832 0.07434 0       0       0       0       0       0       0       0       0       0.01751 0       0       0       0.07819
H241243 0    othe    282 RN7SL629P           0       0       0       0       0       0       0       0       0       0       0       0.07228 0.07313 0       0       0       0       0       0       0       0       0       0       0       0       0       0       0      
H239640 0    othe    294 RN7SL62P            0       0       0       0       0       0       0       0       0       0       0       0       0       0       0       0       0       0       0       0       0       0       0       0       0       0       0       0      
H264978 0    othe    294 RN7SL630P           0       0       0       0       0       0       0       0       0       0       0       0       0       0       0       0       0       0       0       0       0       0       0       0       0       0       0       0      
H241524 0    othe    263 RN7SL632P           0       0       0       0       0       0       0       0       0       0       0       0       0       0       0       0       0       0       0       0       0       0       0       0       0       0       0       0      
H240186 0    othe    294 RN7SL633P           0       0       0       0       0       0       0       0       0       0       0       0       0       0       0       0       0       0       0       0       0       0       0       0       0       0       0       0      
H242894 0    othe    289 RN7SL634P           0       0       0       0       0       0       0       0       0       0       0       0       0       0.1514  0       0       0       0       0       0       0       0       0       0       0       0       0       0      
H243029 0    othe    293 RN7SL635P           0       0       0       0       0       0       0       0       0       0       0       0       0       0       0       0       0       0       0       0       0       0       0       0       0       0       0       0      
H244376 0    othe    291 RN7SL636P           0       0       0       0       0       0       0       0       0       0       0       0       0       0       0       0       0       0       0       0       0       0       0       0       0       0       0       0      
H266670 0    othe    258 RN7SL637P           0       0       0       0       0       0       0       0       0.06945 0       0       0       0       0       0       0       0       0       0       0       0       0.09595 0       0       0       0.06807 0       0      
H243702 0    othe    287 RN7SL638P           0       0       0       0       0       0       0       0       0       0       0       0       0       0       0       0       0       0       0       0       0       0       0       0       0       0       0       0      
H264948 0    othe    300 RN7SL639P           0       0       0       0       0       0       0       0       0       0       0       0       0       0       0       0       0       0       0       0       0       0       0       0       0       0       0       0      
H239744 0    othe    301 RN7SL63P            0       0       0       0       0       0       0       0       0       0       0       0       0       0       0       0       0       0       0       0       0       0       0       0       0       0       0       0      
H264912 0    othe    258 RN7SL640P           0       0       0       0       0       0       0       0       0       0       0       0       0       0       0       0       0       0       0       0       0       0       0       0       0       0       0       0      
H264531 0    othe    233 RN7SL641P           0       0       0       0       0       0       0       0       0       0       0       0       0       0       0       0       0       0       0       0       0       0       0       0       0       0       0       0      
H264312 0    othe    262 RN7SL642P           0       0       0       0       0       0       0       0       0       0       0       0       0       0       0       0       0       0       0       0       0       0       0       0       0       0       0       0      
H243124 0    othe    284 RN7SL643P           0       0       0       0       0       0       0       0       0       0       0       0       0       0       0       0       0       0       0       0       0       0       0       0       0       0       0       0      
H264313 0    othe    254 RN7SL644P           0       0       0       0       0       0       0       0       0       0       0       0       0       0       0       0       0       0       0       0       0       0       0       0       0       0       0       0      
H240863 0    othe    266 RN7SL645P           0       0       0       0       0       0       0       0       0       0       0       0       0       0.8387  0       0       0       0       0       0       0       0       0       0       0       0       0       0      
H242341 0    othe    294 RN7SL646P           0       0       0       0       0       0       0       0       0       0       0       0       0       0       0       0       0       0       0       0       0       0       0       0       0       0       0       0      
H243957 0    othe    297 RN7SL647P           0       0       0       0       0       0       0       0       0       0       0       0       0       0       0       0       0       0       0       0       0       0       0       0       0       0       0       0      
H265727 0    othe    291 RN7SL648P           0       0.3743  0.05954 0       0       0       0.02357 0       0.1794  0       0.118   0.146   0.193   0.04967 0.06803 0.1056  0.1264  0.05288 0       0       0.131   0.07704 0.07246 0.06425 0.07419 0.1489  0.07861 0.1461 
H243539 0    othe    272 RN7SL649P           0       0       0       0       0       0       0       0       0       0       0       0       0       0       0       0       0       0       0       0       0       0       0       0       0       0       0       0      
H265676 0    othe    270 RN7SL64P            0       0       0       0       0       0       0       0       0       0       0       0       0       0.0793  0       0       0       0       0       0       0       0       0       0       0       0       0       0      
H263621 0    othe    296 RN7SL650P           0       0.1373  0.01476 0       0       0       0       0       0.06928 0.05876 0       0.07281 0.05322 0.1057  0.1017  0.08303 0.06399 0.119   0.06585 0       0.187   0.03378 0.1137  0       0.1062  0.1272  0.08686 0.1102 
H241811 0    othe    289 RN7SL651P           0.1149  0       0.05607 0.1574  0.05223 0.0611  0       0       0       0       0       0       0       0       0       0       0       0       0       0       0       0       0       0.05518 0       0       0.05937 0.04315
H265559 0    othe    297 RN7SL652P           0       0.1179  0       0       0       0       0       0       0       0.02761 0       0       0       0.1187  0       0       0       0       0       0       0       0       0       0       0.0545  0       0       0.1069 
H239794 0    othe    298 RN7SL653P           0       0       0       0       0       0       0       0       0       0       0       0       0       0       0       0       0       0       0       0       0       0       0       0       0       0       0       0      
H244568 0    othe    289 RN7SL654P           0       0       0       0       0       0       0       0       0       0       0       0       0       0       0       0       0       0       0       0       0       0       0       0       0       0       0       0      
H241963 0    othe    295 RN7SL655P           0       0       0       0       0       0       0       0       0       0       0       0       0       0       0       0       0       0       0       0       0       0       0       0       0       0       0       0      
H265411 0    othe    280 RN7SL656P           0       0       0       0       0       0       0       0       0       0       0       0       0       0       0       0       0       0       0       0       0       0       0       0       0       0       0       0      
H239333 0    othe    300 RN7SL658P           0       0       0       0       0       0       0       0       0       0       0       0       0       0       0       0       0       0       0       0       0       0       0       0       0       0       0       0      
H244104 0    othe    295 RN7SL659P           0       0       0       0       0       0       0       0       0       0       0.07751 0       0.128   0.3253  0.06558 0       0       0       0       0       0       0       0.3441  0       0       0.05718 0       0      
H243770 0    othe    276 RN7SL65P            0       0       0       0       0       0       0       0       0       0       0       0       0       0       0       0       0       0       0       0       0       0       0       0       0       0       0       0      
H265770 0    othe    296 RN7SL660P           0       0       0       0       0       0       0       0       0       0       0       0       0       0       0       0       0       0       0       0       0       0       0       0       0       0       0       0      
H266829 0    othe    276 RN7SL661P           0       0       0       0       0       0       0       0       0       0       0       0       0       0       0       0       0       0       0       0       0       0       0       0       0       0       0       0      
H266544 0    othe    280 RN7SL662P           0       0       0       0       0       0       0       0       0       0       0       0       0       0       0       0       0       0       0       0       0       0       0       0       0       0       0       0      
H266428 0    othe    296 RN7SL663P           0.1041  0.2903  0.1179  0.08438 0.07342 0.1116  0.14964 0.2783  0.5372  0.2559  0.3748  0.2912  0.2826  0.1521  0.1446  0.2608  0.6839  0.229   0.2274  0.08177 0.7368  0.28465 0.122   0.1704  0.3657  0.8676  0.4409  0.9673 
H265078 0    othe    302 RN7SL664P           0       0       0       0       0       0       0       0       0       0       0       0       0       1.623   0       0       0       0       0       0       0       0       0       0       0       0       0       0      
H264169 0    othe    297 RN7SL665P           0       0       0       0       0       0       0       0       0       0       0       0.07257 0       0       0       0       0       0       0       0       0.0938  0.07773 0       0       0       0       0       0      
H240639 0    othe    301 RN7SL666P           0       0       0       0       0       0       0       0       0       0       0       0       0       0       0       0       0       0       0       0       0       0       0       0       0       0       0       0      
H265170 0    othe    293 RN7SL667P           0       0       0       0       0       0       0       0       0       0       0       0       0       0       0       0       0       0       0       0       0       0       0       0       0       0       0       0      
H239690 0    othe    300 RN7SL668P           0       0       0       0       0       0       0       0       0       0       0       0       0       0       0       0       0.05191 0       0       0       0       0       0       0       0       0       0       0      
H265149 0    othe    321 RN7SL669P           0.1135  1.201   0.3501  0.1612  0.2124  0.1889  0       0       0       0       0       0       0       0.06268 0       0       0       0       0       0       0       0       0       0       0       0       0       0      
H264030 0    othe    260 RN7SL66P            0       0       0       0       0       0       0       0       0       0       0       0       0       0       0       0       0       0       0       0       0       0       0       0       0       0       0       0      
H264041 0    othe    291 RN7SL670P           0       0       0       0       0       0       0       0       0       0       0       0       0       0       0       0       0       0       0       0       0       0       0       0       0       0       0       0      
H240455 0    othe    277 RN7SL671P           0       0       0.03893 0       0       0.04822 0       0       0       0       0       0       0       2.2     0       0       0       0       0       0       0       0       0       0       0       0       0       0      
H239742 0    othe    314 RN7SL672P           0       0       0       0       0       0       0       0       0       0       0       0       0       0       0       0       0       0       0       0       0       0       0       0       0       0       0       0      
H239955 0    othe    278 RN7SL673P           0       0       0       0       0       0       0       0       0       0       0       0       0       0       0       0       0       0       0       0       0       0       0       0       0       0       0       0      
H239899 0    othe    277 RN7SL674P           0       0.09457 0.103   0       0.06045 0.06423 0       0       0       0       0.2433  0.7777  4.549   0.2502  0       0.1292  0       0       0.07072 0       0       0       0       0       0       0       0       0      
H239580 0    othe    292 RN7SL675P           0       0       0       0       0       0       0       0       0       0       0       0       0       0       0       0       0       0       0       0       0       0       0       0       0       0       0       0      
H265119 0    othe    272 RN7SL676P           0       0       0       0       0       0       0       0       0       0       0       0       0       0       0       0       0       0       0       0       0       0       0       0       0       0       0       0      
H242863 0    othe    288 RN7SL677P           0       0       0       0       0       0       0       0       0       0       0       0       0       0       0       0       0       0       0       0       0       0       0       0       0       0       0       0      
H263969 0    othe    296 RN7SL678P           0       0       0       0       0       0       0       0       0       0       0       0       0       0.1933  0       0       0       0       0       0       0       0       0       0       0       0       0       0      
H243905 0    othe    300 RN7SL679P           0       0       0       0       0       0       0       0       0       0       0       0       0       0       0       0       0       0       0       0       0       0       0       0       0       0       0       0      
H243854 0    othe    296 RN7SL67P            0       0       0       0       0       0       0.02325 0       0       0       0.07392 0.04591 0.09965 0       0       0       0       0       0       0       0       0       0.03911 0       0       0.07863 0       0      
H263943 0    othe    296 RN7SL680P           0       0       0       0       0       0       0       0       0       0       0       0       0       0       0       0       0       0       0       0       0       0       0       0       0       0       0       0      
H240966 0    othe    288 RN7SL681P           0       0       0       0       0       0       0       0       0       0       0       0       0       0       0       0       0       0       0       0       0       0       0       0       0       0       0       0      
H266285 0    othe    258 RN7SL682P           0       0       0       0       0       0       0       0       0       0       0       0       0       0       0       0       0       0       0       0       0       0       0       0       0       0       0       0      
H242330 0    othe    267 RN7SL683P           0       0       0       0       0       0       0       0       0       0       0       0       0       0       0       0       0       0       0       0       0       0       0       0       0       0       0       0      
H243959 0    othe    291 RN7SL684P           0       0.08012 0.05858 0       0.06126 0       0       0       0       0.08145 0.02713 0       0       0.1172  0       0       0.05351 0       0       0       0.1656  0.15575 0       0       0       0       0.3267  0      
H242315 0    othe    295 RN7SL685P           0       0       0       0       0       0       0       0       0       0       0       0       0       0       0       0       0       0       0       0       0       0       0       0       0       0       0       0      
H263919 0    othe    294 RN7SL686P           0       0       0       0       0       0       0       0       0       0       0       0       0       0       0       0       0       0       0       0       0       0       0       0       0       0       0       0      
H244335 0    othe    289 RN7SL687P           0       0       0       0       0       0       0       0       0       0       0       0       0       0       0       0       0       0       0       0       0       0       0       0       0       0       0       0      
H239726 0    othe    264 RN7SL688P           0       0       0       0       0       0       0       0       0       0       0       0       0       0       0       0       0       0       0       0       0       0       0       0       0       0       0       0      
H263432 0    othe    294 RN7SL689P           0.1621  0.1277  0.1432  0.1616  0.1288  0.1685  0.7551  0.6865  1.524   0.5689  0.7378  0.8245  0.5935  0.2154  0.9432  0.7989  0.6726  0.587   0.285   0.3606  0.7383  1.54    0.4918  2.29    0.9281  0.4635  0.2795  1.586  
H242020 0    othe    307 RN7SL68P            0       0.1743  0       0       0       0       0.0791  0       0       0       0.068   0.06554 0.05387 0.1359  0       0       0       0       0       0       0       0.01842 0       0.05658 0.05663 0.06333 0       0      
H264879 0    othe    256 RN7SL690P           0       0       0       0       0       0       0       0       0       0       0       0       0       0       0       0       0       0       0       0       0       0       0       0       0       0       0       0      
H239464 0    othe    295 RN7SL691P           0       0       0       0       0       0       0       0       0       0       0       0       0       0       0       0       0       0       0       0       0       0       0       0       0       0       0       0      
H239710 0    othe    294 RN7SL692P           0       0       0       0       0       0       0       0       0       0       0       0       0       0       0       0       0       0       0       0       0       0       0       0       0       0       0       0      
H265272 0    othe    274 RN7SL693P           0       0       0       0       0       0       0       0       0       0       0       0       0       0       0       0       0       0       0       0       0       0       0       0       0       0       0       0      
H263947 0    othe    267 RN7SL694P           0       0       0       0       0       0       0       0       0       0       0       0       0       0       0       0       0       0       0       0       0       0       0       0       0       0       0       0      
H240820 0    othe    292 RN7SL695P           0.1849  0       0.2552  0.2423  0.1419  0.306   0       0       0       0       0       0       0       0.15    0       0       0       0       0       0       0       0       0       0       0       0       0       0      
H243714 0    othe    293 RN7SL696P           0       0       0       0       0       0       0       0       0       0       0       0       0       0       0       0       0       0       0       0       0       0       0       0       0       0       0       0      
H264484 0    othe    296 RN7SL697P           0       0       0       0       0       0       0       0       0       0       0       0       0       0       0       0       0       0       0       0       0       0       0       0       0       0       0       0      
H244232 0    othe    298 RN7SL698P           0       0       0       0       0       0       0       0       0       0       0       0       0       0       0       0       0       0       0       0       0       0       0       0       0       0       0       0      
H265171 0    othe    251 RN7SL699P           0       0       0       0       0       0       0       0       0       0       0       0       0       0       0       0       0       0       0       0       0       0       0       0       0       0       0       0      
H240533 0    othe    269 RN7SL69P            0       0       0       0       0       0       0       0       0       0       0       0       0       0       0       0       0       0       0       0       0       0       0       0       0       0       0       0      
H244521 0    othe    291 RN7SL700P           0       0       0       0       0       0       0       0       0       0       0       0       0       0       0       0       0       0       0       0       0       0       0       0       0       0       0       0      
H264973 0    othe    276 RN7SL701P           0       0       0       0       0       0       0       0       0       0       0       0       0       0       0       0       0       0       0       0       0       0       0       0       0       0       0       0      
H243980 0    othe    288 RN7SL702P           0       0       0       0       0       0       0       0       0       0       0       0       0       0       0       0       0       0       0       0       0       0       0       0       0       0       0       0      
H266317 0    othe    299 RN7SL703P           0       0       0       0       0       0       0       0       0       0       0       0       0       0       0       0       0       0       0       0       0       0       0       0       0       0       0       0      
H241693 0    othe    273 RN7SL704P           0       0.1959  0.07238 0.04003 0.05823 0       0.09149 0.07347 0.2438  0.06997 0.2367  0.3574  0.2039  0.1209  0.381   0.3963  0.238   0.1061  0       0       0.1534  0.1535  0.07428 0.2898  0.3521  0.1578  0.1047  0.2547 
H243549 0    othe    291 RN7SL705P           0       0       0       0       0       0       0       0       0       0       0       0       0       0       0       0       0       0       0       0       0       0       0       0       0       0       0       0      
H244677 0    othe    288 RN7SL706P           0       0       0       0       0       0       0       0       0       0       0       0       0       0       0       0       0.1177  0       0       0       0.0465  0       0       0       0       0       0       0      
H265067 0    othe    297 RN7SL707P           0       0       0       0       0       0       0       0       0.07185 0.07101 0.1392  0       0.1349  0.06548 0.04713 0.04912 0.1208  0.06771 0       0       0.05802 0.03028 0       0       0       0       0.0701  0.1381 
H265675 0    othe    296 RN7SL708P           0       0       0       0       0       0       0       0       0       0       0       0       0       0       0       0       0       0       0       0       0       0       0       0       0       0       0       0      
H241032 0    othe    294 RN7SL709P           0       0       0       0       0       0       0       0       0       0       0       0       0       0       0       0       0       0       0       0       0       0       0       0       0       0       0       0      
H241172 0    othe    298 RN7SL70P            0       0       0       0       0       0       0       0       0       0       0       0       0       0       0       0       0       0       0       0       0       0       0       0       0       0       0       0      
H240730 0    othe    282 RN7SL710P           0       0       0       0       0       0       0       0       0       0       0       0       0       0       0       0       0       0       0       0       0       0       0       0       0       0       0       0      
H263654 0    othe    296 RN7SL711P           0       0       0       0       0       0       0       0       0       0       0       0       0       0       0       0       0       0       0       0       0       0       0       0       0       0       0       0.09073
H266828 0    othe    299 RN7SL712P           0       0       0       0       0       0       0       0       0       0       0       0       0       0       0       0       0       0       0       0       0       0       0       0       0       0       0       0      
H264128 0    othe    303 RN7SL713P           0       0       0       0       0       0       0       0       0       0       0       0       0       0       0       0       0       0       0       0       0       0       0       0       0       0       0       0      
H241757 0    othe    295 RN7SL714P           0       0       0       0       0       0       0       0       0       0       0       0       0       0       0       0       0       0       0       0       0       0       0       0       0       0       0       0      
H263558 0    othe    263 RN7SL716P           0       0       0       0       0       0       0       0       0       0       0       0       0       0       0       0       0       0       0       0       0       0       0       0       0       0       0       0      
H240302 0    othe    294 RN7SL717P           0       0       0       0       0       0       0       0       0       0       0       0       0       0.06778 0       0       0       0       0       0       0       0       0       0       0       0       0       0      
H264423 0    othe    282 RN7SL718P           0       0       0       0       0       0       0       0       0       0       0       0       0       0       0       0       0       0       0       0       0       0       0       0       0       0       0       0      
H241075 0    othe    278 RN7SL719P           0       0       0       0       0       0       0       0       0       0       0       0       0       0       0       0       0       0       0       0       0       0       0       0       0       0       0       0      
H264205 0    othe    292 RN7SL71P            0       0       0       0       0       0       0       0       0       0       0       0       0       0       0       0       0       0       0       0       0       0       0       0       0       0       0       0      
H241152 0    othe    301 RN7SL720P           0       0       0       0       0       0       0       0       0       0       0       0       0       0       0       0       0       0       0       0       0       0       0       0       0       0       0       0      
H265945 0    othe    294 RN7SL721P           0.1493  0.4099  0.2601  0.16    0.1727  0.1859  0       0.1337  0       0.05385 0       0       0       0.0775  0.06366 0.05674 0.09475 0.05461 0.06126 0       0.1263  0.03472 0.198   0       0.05485 0.1495  0.09827 0.0706 
H264967 0    othe    281 RN7SL722P           0       0       0       0       0       0       0       0       0       0       0       0       0       0       0       0       0       0       0       0       0       0       0       0       0       0       0       0      
H265628 0    othe    274 RN7SL723P           0       0       0       0       0       0       0       0       0       0       0       0       0       0       0       0       0       0       0       0       0       0       0       0       0       0       0       0      
H244692 0    othe    268 RN7SL724P           0.1466  0.1922  0.1267  0.1326  0.2632  0.1679  0       0       0.07343 0.1047  0       0.1228  0.5541  0       0       0       0       0       0.08838 0       0       0.02817 0.07213 0       0       0.06683 0       0.08096
H241248 0    othe    293 RN7SL727P           0       0       0       0       0       0       0       0       0       0       0       0       0       0       0       0       0       0       0       0       0       0       0       0       0       0       0       0      
H241144 0    othe    297 RN7SL728P           0       0       0       0       0       0       0       0       0       0       0       0       0       0       0       0       0       0       0       0       0       0       0       0       0       0       0       0      
H265414 0    othe    254 RN7SL729P           0       0       0       0       0       0       0       0       0       0       0       0       0       0       0       0       0       0       0       0       0       0       0       0       0       0       0       0      
H243374 0    othe    266 RN7SL72P            0       0       0       0       0       0       0       0       0       0       0       0       0       0       0       0       0       0       0       0       0       0       0       0       0       0       0       0      
H264225 0    othe    289 RN7SL730P           0       0       0       0       0       0       0       0       0       0       0       0       0       0       0       0       0       0       0       0       0       0       0       0       0       0       0       0      
H264618 0    othe    297 RN7SL732P           0       0       0       0       0       0       0       0       0       0       0       0       0       0       0       0       0       0       0       0       0       0       0       0       0       0       0       0      
H266323 0    othe    283 RN7SL733P           0       0       0       0       0       0       0       0       0       0       0       0       0       0       0       0       0       0       0       0       0       0       0       0       0       0       0       0      
H243420 0    othe    296 RN7SL734P           0       0       0       0       0       0       0       0       0       0       0       0       0       0       0       0       0       0       0       0       0       0       0       0       0       0       0       0      
H244044 0    othe    289 RN7SL735P           0       0       0       0       0       0       0       0       0       0       0       0       0       0       0       0       0       0       0       0       0       0       0       0       0       0       0       0      
H242620 0    othe    272 RN7SL736P           0       0.2123  0.03808 0       0.04191 0.08205 0       0       0       0       0       0.05957 0.07644 0.06642 0       0       0       0       0.06758 0       0       0       0       0       0       0       0       0      
H243015 0    othe    281 RN7SL737P           1.214   2.445   1.138   1.272   1.555   1.301   0.58225 0.5712  1.091   0.9075  1.152   1.894   1.509   0.8762  0.9691  1.027   1.049   1.007   0.6819  0.4969  1.612   1.223   1.4     0.7445  1.071   1.247   1.424   1.289  
H243339 0    othe    295 RN7SL738P           0       0.06056 0       0       0       0       0.1128  0.06833 0.1215  0.06086 0.08381 0.07283 0.1258  0.08304 0.09882 0.09418 0.08875 0.1073  0.1041  0.05638 0.1393  0.08506 0.258   0.05397 0.1168  0.1324  0.1121  0.1237 
H265821 0    othe    292 RN7SL739P           0       0.05393 0       0       0       0       0       0       0       0       0       0       0       0.07659 0       0       0       0       0       0       0       0       0       0       0       0       0       0      
H265882 0    othe    278 RN7SL73P            0       0       0       0       0       0       0       0       0       0       0       0       0       0       0       0       0       0       0       0       0       0       0       0       0       0       0       0      
H244294 0    othe    292 RN7SL740P           0       0       0       0       0       0       0       0       0       0       0       0       0       0       0       0       0       0       0       0       0       0       0       0       0       0       0       0      
H242381 0    othe    259 RN7SL741P           0       0       0       0       0       0       0       0       0       0       0       0       0       0       0       0       0       0       0       0       0       0       0       0       0       0       0       0      
H264631 0    othe    285 RN7SL742P           0       0       0       0       0       0       0       0       0       0       0       0       0       0       0       0       0       0       0       0       0       0       0       0       0       0       0       0      
H243954 0    othe    295 RN7SL743P           0       0       0       0       0       0       0       0       0       0       0       0       0       0       0       0       0       0       0       0       0       0       0       0       0       0       0       0      
H264028 0    othe    251 RN7SL744P           0       0       0       0       0       0       0       0       0       0       0       0       0       0       0       0       0.05306 0       0       0       0       0       0       0       0       0       0       0      
H242182 0    othe    293 RN7SL745P           0       0       0       0       0       0       0       0       0       0       0       0       0       0       0       0       0       0       0       0       0       0       0       0       0       0       0       0      
H265502 0    othe    298 RN7SL746P           0       0       0       0       0       0       0       0       0       0       0       0       0       0       0       0       0       0       0       0       0       0       0       0       0       0       0       0      
H263880 0    othe    280 RN7SL747P           0       0       0       0       0       0       0       0       0       0       0       0       0       0       0       0       0       0       0       0       0       0       0       0       0       0       0       0      
H239964 0    othe    307 RN7SL748P           0       0       0       0       0       0       0       0       0.08506 0       0.2069  0.07292 0       0       0.09259 0.1172  0.2464  0       0       0       0.05651 0       0       0       0.07174 0.07596 0       0.05501
H242853 0    othe    287 RN7SL749P           0       0       0       0       0       0       0.12401 0       0       0       0.139   0.08696 0.6231  0.3426  0.1087  0.06949 0       0.09111 0       0       0.1141  0.05378 0       0.3693  0.2726  0       0.1457  0.1401 
H265260 0    othe    296 RN7SL74P            0       0       0       0       0       0       0       0       0       0       0       0       0       0       0       0       0       0       0       0       0       0       0       0       0       0       0       0      
H263672 0    othe    235 RN7SL750P           0       0       0       0       0       0       0       0       0       0       0       0       0       0.05106 0       0       0       0       0       0       0       0       0       0       0       0       0       0      
H240964 0    othe    287 RN7SL751P           0       0       0       0       0       0       0       0       0       0       0.1427  0       0.05619 0.1008  0       0       0       0       0       0       0       0       0       0       0       0.1545  0       0      
H239437 0    othe    296 RN7SL752P           0       0       0       0       0       0       0       0       0       0       0       0       0       0       0       0       0       0       0       0       0       0       0       0       0       0       0       0      
H264275 0    othe    289 RN7SL753P           0       0       0       0       0       0       0       0       0       0       0       0       0       0       0       0       0       0       0       0       0       0       0       0       0       0       0.06093 0      
H239822 0    othe    263 RN7SL754P           0       0       0       0       0       0       0       0       0       0       0       0       0       0       0       0       0       0       0       0       0       0       0       0       0       0       0       0      
H263714 0    othe    296 RN7SL755P           0       0       0       0       0       0       0       0       0       0       0       0       0       0       0       0       0       0       0       0       0       0       0       0       0       0       0       0      
H244610 0    othe    265 RN7SL756P           0       0       0       0       0       0       0       0       0       0       0       0       0       0       0       0       0       0       0       0       0       0       0       0       0       0       0       0      
H239249 0    othe    298 RN7SL757P           0       0       0       0       0       0       0       0       0       0       0       0       0       0       0       0       0       0       0       0       0       0       0       0       0       0       0       0      
H266164 0    othe    282 RN7SL758P           0       0       0       0       0       0       0.02606 0       0       0       0.1311  0.1233  0.09227 0       0       0       0       0       0       0       0.04657 0.02805 0       0.08878 0       0       0       0.05766
H242443 0    othe    278 RN7SL759P           0       0       0       0       0       0       0       0       0       0       0       0       0       0       0       0       0       0       0       0       0       0       0       0       0       0       0       0      
H239908 0    othe    278 RN7SL75P            0       0.07804 0       0       0       0       0.07725 0       0.1416  0.09159 0.2283  0.29    0.4522  0.4377  0.1628  0.1671  0.1088  0.08457 0.07468 0.0718  0.1393  0.11097 0.06399 0.1282  0.1811  0.07836 0.1561  0.2086 
H243671 0    othe    275 RN7SL761P           0       0       0       0       0       0       0       0       0       0       0       0       0       0       0       0       0       0       0       0       0       0       0       0       0       0       0       0      
H244308 0    othe    288 RN7SL762P           0       0.1216  0       0       0       0       0       0       0       0       0       0       0       0.04897 0       0       0       0       0       0       0       0       0       0       0       0       0       0      
H264356 0    othe    281 RN7SL763P           0       0       0       0       0       0       0       0       0       0       0       0       0       0       0       0       0       0       0       0       0       0       0       0       0       0       0       0      
H240317 0    othe    281 RN7SL764P           0       0       0       0       0       0       0       0       0       0       0       0       0       0       0       0       0       0       0       0       0       0       0       0       0       0       0       0      
H266455 0    othe    326 RN7SL765P           0       0       0       0       0       0       0       0.04525 0       0       0       0       0       0       0       0       0       0       0       0       0       0       0       0       0       0       0       0      
H244197 0    othe    306 RN7SL766P           0       0       0       0       0       0       0       0       0       0       0       0       0       0       0       0       0       0       0       0       0       0       0       0       0       0       0       0      
H241529 0    othe    276 RN7SL767P           0.04699 0.3295  0.06731 0.07095 0.04694 0       0.03183 0.07316 0.06494 0.06252 0.07699 0.08702 0       0.0235  0.1453  0.1502  0.08731 0.08025 0       0.06157 0.07712 0.07046 0       0.07442 0.0743  0.07125 0.08511 0.04449
H263582 0    othe    283 RN7SL768P           0       0       0       0       0       0       0       0       0       0       0       0       0       0       0       0       0       0       3.312   0       0       0       0       0       0       0       0       0      
H264626 0    othe    296 RN7SL769P           0       0       0       0       0       0       0       0       0       0       0       0       0       0       0       0       0       0       0       0       0       0       0       0       0       0       0       0      
H241959 0    othe    286 RN7SL76P            0       0.0566  0       0       0       0       0       0       0       0       0       0       0       0       0       0       0       0       0       0       0       0       0       0       0       0       0       0      
H266023 0    othe    249 RN7SL770P           0       0       0       0       0       0       0       0       0       0       0       0       0       0       0       0       0       0       0       0       0       0       0       0       0       0       0       0      
H240173 0    othe    280 RN7SL771P           0       0.07561 0       0       0.02035 0       0       0       0       0       0       0.1909  0.401   0.1051  0       0       0       0       0       0       0       0       0       0       0       0       0.06263 0      
H266540 0    othe    276 RN7SL772P           0       0       0       0       0       0       0       0       0       0       0       0       0       0       0       0       0       0       0       0       0       0       0       0       0       0       0       0      
H266730 0    othe    285 RN7SL773P           0       0.2762  0       0       0.06287 0.0917  0       0       0       0       0       0       0.09212 0.1203  0       0       0       0       0       0       0.05458 0       0       0       0       0       0       0.03833
H263882 0    othe    285 RN7SL774P           0       0       0       0       0       0       0       0       0       0       0       0       0       0       0       0       0       0       0       0       0       0       0       0       0       0       0       0      
H243370 0    othe    291 RN7SL775P           0       0       0       0       0       0       0       0       0       0       0       0       0       0       0       0       0       0       0       0       0       0       0       0       0       0       0       0      
H240772 0    othe    257 RN7SL776P           0       0       0       0       0       0       0       0       0       0       0       0       0       0       0       0       0       0       0       0       0       0       0       0       0       0       0       0      
H263888 0    othe    262 RN7SL777P           0       0       0       0       0       0       0       0       0       0       0       0       0       0       0       0       0       0       0       0       0.06948 0       0       0       0       0       0.07976 0.05921
H264328 0    othe    274 RN7SL781P           0       0       0       0       0       0       0       0       0       0       0       0       0       0       0       0       0       0       0       0       0       0       0       0       0       0       0       0      
H239708 0    othe    291 RN7SL782P           0       0       0       0       0       0       0       0       0       0       0       0       0       0       0       0       0       0       0       0       0       0       0       0       0       0       0       0      
H265885 0    othe    298 RN7SL783P           0       0       0       0       0       0       0       0       0       0       0       0       0       0       0       0       0       0       0       0       0       0       0       0       0       0       0       0      
H264113 0    othe    321 RN7SL784P           0       0       0       0       0       0       0       0       0       0       0       0       0       0       0       0       0       0       0       0       0       0       0       0       0       0       0       0      
H266158 0    othe    248 RN7SL785P           0       0       0       0       0       0       0       0       0       0       0       0       0       0       0       0       0       0       0       0       0       0       0       0       0       0       0       0      
H263993 0    othe    295 RN7SL786P           0       0       0       0       0       0       0       0       0       0       0       0       0       0       0       0       0       0       0       0       0       0       0       0       0       0       0       0      
H240165 0    othe    281 RN7SL787P           0       0       0       0       0       0       0       0       0       0       0       0       0       0       0       0       0       0       0       0       0       0       0       0       0       0       0       0      
H241745 0    othe    312 RN7SL788P           0       0       0       0       0       0       0       0       0       0       0       0       0       0       0       0       0       0       0       0       0       0       0       0       0       0       0       0      
H242436 0    othe    294 RN7SL789P           0       0       0       0       0       0       0       0       0       0       0       0       0       0       0       0       0       0       0       0       0       0       0       0       0       0       0       0      
H243782 0    othe    277 RN7SL78P            0       0.08586 0       0       0       0       0       0       0       0       0       0       0       0.1805  0       0       0       0       0       0       0       0       0       0       0       0       0       0      
H239745 0    othe    295 RN7SL790P           0       0       0       0       0       0       0       0       0       0       0       0       0       0       0       0       0       0       0       0       0       0       0       0       0       0       0       0      
H241291 0    othe    292 RN7SL791P           0       0       0       0       0       0       0       0       0       0       0       0       0       0       0       0       0       0       0       0       0       0       0       0       0       0       0       0      
H239888 0    othe    302 RN7SL792P           0       0.07738 0       0       0       0       0       0       0       0       0       0       0       0       0       0       0       0       0       0       0       0       0       0       0       0       0       0      
H264554 0    othe    293 RN7SL793P           0       0       0       0       0       0       0       0       0       0       0       0       0       0.04517 0       0       0       0       0       0       0       0       0       0       0       0       0.046   0      
H240235 0    othe    280 RN7SL794P           0       0       0       0       0       0       0       0       0       0       0       0       0       0       0       0       0       0       0       0       0       0       0       0       0       0       0       0      
H239748 0    othe    278 RN7SL795P           0       0.1704  0       0       0       0       0       0       0       0       0       0       0       0       0       0       0       0       0       0       0       0       0       0       0       0       0       0      
H239898 0    othe    278 RN7SL796P           0       0       0       0       0       0       0       0       0       0       0       0       0       0       0       0       0       0       0       0       0       0       0       0       0       0       0       0      
H242560 0    othe    294 RN7SL797P           0       0       0       0       0       0       0       0       0       0       0       0       0       0       0       0       0       0       0       0       0       0       0       0       0       0       0       0      
H240905 0    othe    295 RN7SL798P           0       0       0       0       0       0       0       0       0       0       0       0       0       0       0       0       0.05986 0       0       0       0.04888 0       0       0       0.1621  0       0.145   0.03313
H244006 0    othe    296 RN7SL799P           0       0       0       0       0       0       0       0       0       0       0       0       0       0       0       0       0       0       0       0       0       0       0       0       0       0       0       0      
H239595 0    othe    287 RN7SL79P            0       0       0       0       0       0       0       0       0       0       0       0       0       0       0       0       0       0       0       0       0       0       0       0       0       0       0       0      
H266794 0    othe    295 RN7SL7P             0       0       0       0       0       0       0       0       0       0       0       0       0       0       0       0       0       0       0       0       0       0       0       0       0       0       0       0      
H242398 0    othe    248 RN7SL800P           0.05017 0.2044  0       0       0.07345 0.04689 0.07278 0.1269  0       0.06469 0.2043  0.1761  0.3281  0.3463  0.1678  0.1734  0.2906  0.1039  0.09426 0.1298  0.2299  0.10926 0.09041 0.1058  0.2121  0.286   0.1744  0.1975 
H241230 0    othe    299 RN7SL801P           0       0       0       0       0       0       0       0       0       0       0       0       0       0       0       0       0       0       0       0       0       0       0       0       0       0       0       0      
H264318 0    othe    296 RN7SL802P           0       0       0       0       0       0       0       0       0       0       0       0       0       0       0       0       0       0       0       0       0       0       0       0       0       0       0       0      
H266185 0    othe    295 RN7SL804P           0       0       0       0       0       0       0       0       0       0       0       0       0       0       0       0       0       0       0       0       0       0       0       0       0       0       0       0      
H264756 0    othe    301 RN7SL805P           0.08324 0.6757  0.0991  0.1176  0.06182 0.06918 0.1909  0.1081  0.6381  0.08432 0.6322  0.4462  0.5296  0.2228  0.3881  0.4232  0.5592  0.4349  0.4486  0.1045  0.606   0.40525 0.3938  0.1939  0.4075  0.5124  0.6418  0.4247 
H242719 0    othe    296 RN7SL806P           0       0       0       0       0       0       0       0       0       0       0.06151 0       0.05841 0       0       0       0.06193 0       0       0       0.04859 0       0       0       0       0.05252 0.05888 0.07047
H243125 0    othe    293 RN7SL807P           0       0       0       0       0       0       0       0       0       0       0       0       0       0       0       0       0       0       0       0       0       0       0       0       0       0       0       0      
H240637 0    othe    296 RN7SL808P           0       0       0       0       0       0       0       0       0       0       0       0       0       0       0       0       0       0       0       0       0       0       0       0       0       0       0       0      
H241217 0    othe    294 RN7SL809P           0.05193 0.2301  0.06382 0.06483 0.1291  0.08845 0.18335 0.1374  0.5356  0.2065  0.845   0.9339  1.327   0.3011  0.6542  0.7354  0.7693  0.3197  0.3248  0.2382  0.5261  0.37845 0.2925  0.501   0.8029  0.8211  0.3607  0.9515 
H263607 0    othe    299 RN7SL80P            0       0       0       0       0       0       0       0       0       0       0       0       0       0       0       0       0       0       0.04987 0       0.0885  0.02234 0.05383 0       0       0.05718 0.1099  0      
H243035 0    othe    279 RN7SL810P           0       0       0       0       0       0       0       0       0       0       0       0       0       0       0       0       0       0       0       0       0       0       0       0       0       0       0       0      
H265439 0    othe    288 RN7SL811P           0       0       0       0       0       0       0       0       0       0       0       0       0       0       0       0       0       0       0       0       0       0       0       0       0       0       0       0      
H242876 0    othe    273 RN7SL812P           0       0.1711  0.05889 0       0.05292 0       0.10193 0.04541 0.07278 0.06548 0.09329 0.1286  0.169   0.1022  0       0       0.07477 0.07992 0       0.06022 0.07555 0.1063  0.05127 0.07301 0.07442 0       0.08586 0.1205 
H241074 0    othe    302 RN7SL813P           0       0       0       0       0       0       0       0       0       0       0       0       0       0       0       0       0       0       0       0       0       0       0       0       0       0       0       0      
H244326 0    othe    296 RN7SL814P           0       0       0       0       0       0       0       0       0       0       0       0       0       0       0       0       0       0       0       0       0       0       0       0       0       0       0       0      
H243359 0    othe    290 RN7SL815P           0       0.0851  0       0       0       0       0       0       0       0       0       0       0       0       0       0       0       0       0       0       0       0       0       0       0       0       0       0      
H263803 0    othe    259 RN7SL816P           0       0       0       0       0       0       0       0       0       0       0       0       0       0       0       0       0       0       0       0       0       0       0       0       0       0       0       0      
H241791 0    othe    285 RN7SL817P           0       0       0       0       0       0       0       0       0       0       0       0       0       0       0       0       0       0       0       0       0       0       0       0       0       0       0       0      
H242425 0    othe    275 RN7SL818P           0       0       0       0       0       0       0       0       0       0       0       0       0       0       0       0       0       0       0       0       0       0       0       0       0       0       0       0      
H264251 0    othe    266 RN7SL819P           0       0       0       0       0       0       0       0       0       0       0       0       0       0       0       0       0       0       0       0       0       0       0       0       0       0       0       0      
H244218 0    othe    234 RN7SL81P            0       0.1466  0.05862 0       0       0       0.216   0.07416 0.2337  0.1004  0.2385  0.459   0.4404  0.1087  0.3219  0.2998  0.4922  0.3285  0.3004  0.09793 0.3345  0.2666  0.2638  0.3429  0.3963  0.1803  0.1846  0.4493 
H264627 0    othe    296 RN7SL820P           0       0       0       0       0       0       0       0       0       0       0       0       0       0       0       0       0       0       0       0       0       0       0       0       0.1861  0       0       0.05364
H263406 0    othe    253 RN7SL821P           0       0.09367 0       0       0       0       0.06013 0       0.07208 0.07378 0.1911  0.1761  0.2933  0.09909 0.1461  0.1313  0.2277  0.1403  0.1505  0.07052 0.2383  0.1226  0.1921  0.05021 0.1287  0.1473  0.1584  0.3078 
H239545 0    othe    286 RN7SL822P           0       0       0       0       0       0       0       0       0       0       0       0       0       0       0       0       0       0       0       0       0       0       0       0       0       0       0       0      
H263595 0    othe    291 RN7SL823P           0       0       0       0       0       0       0       0       0       0       0       0       0       0       0       0       0       0       0       0       0       0       0       0       0.09057 0       0       0.05277
H242764 0    othe    294 RN7SL824P           0       0       0       0       0       0       0       0       0       0       0       0       0       0       0       0       0       0       0       0       0       0       0       0       0       0       0       0      
H239731 0    othe    291 RN7SL825P           0       0       0       0       0       0       0       0       0       0       0       0       0       0.06491 0       0       0       0       0       0       0       0       0       0       0       0       0.07831 0      
H240151 0    othe    285 RN7SL826P           0       0       0       0       0       0       0       0       0       0       0       0       0       0       0       0       0       0       0       0       0       0       0       0       0       0       0       0      
H244424 0    othe    278 RN7SL829P           0       0       0       0       0       0       0       0       0       0       0       0       0       0       0       0       0       0       0       0       0       0       0       0       0       0       0       0      
H241266 0    othe    278 RN7SL82P            0       0       0       0       0       0       0       0       0       0       0       0       0       0       0       0       0       0       0       0       0       0       0       0       0       0       0       0      
H266577 0    othe    282 RN7SL830P           0       0       0       0       0       0       0       0       0       0       0       0       0       0       0       0       0       0       0       0       0       0       0       0       0       0       0       0      
H241992 0    othe    316 RN7SL831P           0       0       0       0       0       0       0       0       0       0       0       0       0       0       0       0       0       0       0       0       0       0       0       0       0       0       0       0      
H243819 0    othe   1755 RN7SL832P           0.3433  0.3038  0.2299  0.364   0.4084  0.4281  0.06232 0.04555 0.2548  0.3497  0.1764  0.2538  0.3338  0.7598  0.1884  0.2284  0.2792  0.1812  0.1719  0.1198  0.1926  0.13265 0.3084  0.1553  0.1313  0.1738  0.3108  0.5267 
H244080 0    othe    286 RN7SL833P           0       0.1754  0.05801 0       0       0.05265 0.0681  0       0.05667 0       0       0       0       0.06519 0       0       0       0       0       0       0       0       0       0       0       0       0       0      
H243650 0    othe    283 RN7SL834P           0       0       0.05587 0       0.04721 0       0.28505 0.1335  0.9041  0.7085  0.724   0.6403  0.6199  0.1808  1.743   1.712   2.022   1.149   0.8454  0.4346  3.215   0.73665 1.1     0.4678  1.933   1.09    2.608   1.463  
H264250 0    othe    259 RN7SL835P           0       0       0       0       0       0       0       0       0       0       0       0       0       0       0       0       0       0       0       0       0       0       0       0       0       0       0       0      
H241226 0    othe    292 RN7SL836P           0       0       0       0       0       0       0       0       0       0       0       0       0       0       0       0       0       0       0       0       0       0       0       0       0       0       0       0      
H240502 0    othe    286 RN7SL837P           0       0       0       0       0       0       0       0       0       0       0       0       0       0.06632 0       0       0       0       0       0       0       0       0       0       0       0       0       0      
H243562 0    othe    287 RN7SL838P           0       0       0.04312 0       0       0.09902 0       0       0       0.2941  0.09933 0.07282 0       0.2725  0.07574 0.132   0.0527  0.0717  0       0.0801  0.212   0.03692 0       0       0.131   0.104   0.2883  0.1539 
H266792 0    othe    290 RN7SL839P           0       0       0       0       0       0       0       0       0       0       0       0       0       0       0       0       0       0       0       0       0       0       0       0       0       0       0       0      
H241756 0    othe    296 RN7SL83P            0       0       0       0       0       0       0       0       0       0       0       0       0       0       0       0       0       0       0       0       0       0       0       0       0       0       0       0      
H239555 0    othe    294 RN7SL841P           0       0       0       0       0       0       0       0       0       0       0       0       0       0       0       0       0       0       0       0       0       0       0       0       0       0       0       0      
H243066 0    othe    296 RN7SL842P           0       0       0       0       0       0       0       0       0       0       0       0       0       0       0       0       0       0       0       0       0       0       0       0       0       0       0.2128  0      
H239547 0    othe    294 RN7SL843P           0       0       0       0       0       0       0       0       0       0       0       0       0       0       0       0       0       0       0       0       0       0       0       0       0       0       0       0      
H243745 0    othe    293 RN7SL844P           0       0.1748  0.04328 0       0       0       0.08239 0.05897 0.1357  0.09005 0.1235  0.1258  0.1516  0.1901  0.1229  0.1543  0.1164  0.1372  0.07356 0.05865 0.2517  0.12011 0.1386  0.05693 0.1807  0.2584  0.1699  0.162  
H244328 0    othe    287 RN7SL845P           0       0       0       0       0       0       0       0       0       0       0       0       0       0.1463  0       0       0       0       0       0       0       0       0       0       0       0       0       0      
H242818 0    othe    293 RN7SL846P           0       0.0983  0       0       0       0       0       0       0       0       0       0       0       0       0       0       0       0       0       0       0       0       0       0       0       0       0       0      
H265319 0    othe    267 RN7SL847P           0       0       0       0       0       0       0       0       0       0       0       0       0       0       0       0       0       0       0       0       0       0       0       0       0       0       0       0      
H243115 0    othe    292 RN7SL849P           0       0       0       0       0       0       0       0       0       0       0       0       0       0       0       0       0       0       0       0       0       0       0       0       0       0       0       0      
H266223 0    othe    310 RN7SL84P            0       0       0       0       0       0       0       0       0       0       0       0       0       0       0       0       0       0       0       0       0       0       0       0       0       0       0       0      
H263955 0    othe    286 RN7SL850P           0       0       0       0       0       0       0       0       0       0       0       0       0       0       0       0       0       0       0       0       0       0       0       0       0       0       0       0      
H240718 0    othe    297 RN7SL851P           0       0       0       0       0       0       0       0       0       0       0       0       0.054   0.06597 0       0.05378 0.04487 0       0       0       0       0       0       0       0.06198 0.1083  0       0      
H265997 0    othe    291 RN7SL852P           0       0       0       0       0       0       0       0       0       0       0       0       0       0       0       0       0       0       0       0       0       0       0       0       0       0       0       0      
H244666 0    othe    275 RN7SL853P           0       0       0       0       0       0       0       0       0       0       0       0       0       0       0       0       0       0       0       0       0       0       0       0       0       0       0       0      
H239319 0    othe    292 RN7SL854P           0       0       0       0       0       0       0       0       0       0       0       0       0       0       0       0       0       0       0       0       0       0       0       0       0       0       0       0      
H266487 0    othe    259 RN7SL855P           0       0       0       0       0       0       0       0       0       0       0       0       0       0       0       0       0       0       0       0       0       0       0       0       0       0       0       0      
H240913 0    othe    295 RN7SL856P           0       0.1953  0       0       0       0       0       0       0       0       0       0       0       0       0       0       0       0       0       0       0       0       0       0       0       0       0       0      
H266551 0    othe    259 RN7SL857P           0       0       0       0       0       0       0       0       0       0       0       0       0       0       0       0       0       0       0       0       0       0       0       0       0       0       0       0      
H264625 0    othe    296 RN7SL859P           0       0       0       0       0       0       0       0       0       0       0       0       0       0       0       0       0       0       0       0       0       0       0       0       0       0       0       0      
H265192 0    othe    255 RN7SL85P            0       0       0       0       0       0       0       0       0       0       0       0       0       0       0       0       0       0       0       0       0       0       0       0       0       0       0       0      
H243173 0    othe    282 RN7SL861P           0       0       0       0       0       0       0.03759 0       0.07566 0       0.1599  0.1424  0.1487  0       0.1326  0.06389 0       0       0       0       0       0.0979  0.2473  0.05764 0       0       0       0      
H242651 0    othe    295 RN7SL862P           0       0       0       0       0       0       0       0       0       0       0.06495 0.05681 0.07672 0.05135 0       0       0       0       0       0       0       0       0.07479 0.0165  0.1027  0       0       0      
H244632 0    othe    293 RN7SL863P           0       0       0       0       0       0       0       0       0       0       0       0       0       0       0       0       0       0       0       0       0       0       0       0       0       0       0       0      
H239923 0    othe    289 RN7SL864P           0       0       0       0       0       0       0       0       0       0       0       0       0       0       0       0       0       0       0       0       0       0       0       0       0       0       0       0      
H240205 0    othe    286 RN7SL865P           0       0       0       0       0       0       0       0       0.05667 0       0       0       0       0       0       0       0       0       0       0       0       0       0       0       0       0       0       0      
H264159 0    othe    271 RN7SL866P           0       0       0       0       0       0       0       0       0       0       0       0       0       0       0       0       0       0       0       0       0       0       0       0       0       0       0       0      
H265361 0    othe    334 RN7SL867P           0       0       0       0       0       0       0       0       0       0       0       0       0       0       0       0       0       0       0       0       0       0       0       0       0       0       0       0      
H242928 0    othe    300 RN7SL868P           0       0       0       0       0       0       0       0.1173  0       0       0       0       0       0       0       0       0       0       0       0       0       0.06495 0       0       0       0       0       0      
H244392 0    othe    296 RN7SL869P           0       0       0       0       0       0       0       0       0       0       0       0       0       0       0       0       0       0       0       0       0       0       0       0       0       0       0       0      
H263889 0    othe    296 RN7SL86P            0       0.06739 0       0       0       0       0       0       0       0       0       0       0       0       0       0       0       0       0       0       0       0       0       0       0       0       0       0      
H244732 0    othe    293 RN7SL870P           0       0       0       0       0       0       0       0       0       0       0       0       0       0       0       0       0       0       0       0       0       0       0       0       0       0       0       0      
H263830 0    othe    264 RN7SL871P           0       0       0       0       0       0       0       0       0       0       0       0       0       0.6929  0       0       0       0       0       0       0       0       0       0       0       0       0       0      
H264588 0    othe    268 RN7SL872P           0       0       0       0       0       0       0       0       0       0       0       0       0       0       0       0       0       0       0       0       0       0       0       0       0       0       0       0      
H239390 0    othe    285 RN7SL87P            0       0       0       0       0       0       0       0       0       0       0       0       0       0       0       0       0       0       0       0       0       0       0       0       0       0       0       0      
H266889 0    othe    296 RN7SL88P            0       0       0       0       0       0       0       0       0       0       0       0       0       0       0       0       0       0       0       0       0       0       0       0       0       0       0       0      
H243383 0    othe    285 RN7SL89P            0       0       0       0       0       0       0       0       0       0       0       0       0       0       0       0       0       0       0       0       0       0       0       0       0       0       0       0      
H243352 0    othe    280 RN7SL8P             0       0       0       0       0       0       0       0       0       3.805   0       0       0       0.2617  0       0       0       0.1056  0.8369  0       2.334   0.3749  0       0       0.8125  0       0       0      
H264752 0    othe    275 RN7SL90P            0       0       0       0       0       0       0       0       0       0       0       0       0       0       0       0       0       0       0       0       0       0       0       0       0       0       0       0      
H240439 0    othe    288 RN7SL91P            0       0       0       0       0       0       0       0       0       0       0       0       0       0       0       0       0       0       0       0       0       0       0       0       0       0       0       0      
H265592 0    othe    298 RN7SL92P            0       0       0       0       0       0       0       0       0       0       0       0       0       0.03854 0       0       0       0       0       0       0       0       0       0       0       0       0       0      
H240327 0    othe    290 RN7SL93P            0       0       0       0       0       0       0       0       0       0       0       0       0       0       0       0       0       0       0       0       0       0       0       0       0       0       0       0      
H263493 0    othe    264 RN7SL94P            0       0.05705 0       0       0       0       0       0       0       0       0       0       0       0       0       0       0       0       0       0       0       0       0       0       0       0       0       0      
H239230 0    othe    299 RN7SL95P            0       0       0       0       0       0       0       0       0       0       0       0       0       0       0       0       0       0       0       0       0       0       0       0       0       0       0       0      
H265905 0    othe    278 RN7SL96P            0       0       0       0       0       0       0       0       0       0       0       0       0       0       0       0       0       0       0       0       0       0       0       0       0       0       0       0      
H242216 0    othe    296 RN7SL97P            0       0       0       0       0       0       0       0       0       0       0       0       0       0       0       0       0       0       0       0       0       0       0       0       0       0       0       0      
H240613 0    othe    297 RN7SL98P            0       0.218   0       0       0       0       0       0       0       0       0       0       0       0.04069 0       0       0       0       0       0       0       0       0       0       0       0       0       0      
H264305 0    othe    274 RN7SL99P            0       0       0       0       0       0       0       0       0       0       0       0       0       0       0       0       0       0       0       0       0       0       0       0       0       0       0       0      
H265577 0    othe    271 RN7SL9P             0       0.04833 0       0       0       0       0       0       0.07262 0       0.08211 0.1221  0.2362  0.06945 0.06327 0.08129 0.1086  0.09261 0.1282  0.05873 0.07598 0.08438 0.07503 0       0.05791 0.07094 0.1564  0.1448 
H200434 0    othe    151 RNA5-8SP2           0       0       0       0       0       0       0       0       0       0       0       0       0       0       0       0       0       0       0       0       0       0       0       0       0       0       0       0      
H201227 0    othe    160 RNA5-8SP3           0       0       0       0       0       0       0       0       0       0       0       0       0       0       0       0       0       0       0.1292  0       0       0       0       0       0       0       0       0      
H201966 0    othe    149 RNA5-8SP4           0       0       0       0       0       0       0       0       0       0       0       0       0       0       0       0       0       0       0       0       0       0       0       0       0       0       0       0      
H202174 0    othe    151 RNA5-8SP5           0       0       0       0       0       0       0       0       0       0       0       0       0       0       0       0       0       0       0       0       0       0       0       0       0       0       0       0      
H251705 0    othe    151 RNA5-8SP6           0       0       0       0       0       0       0       0       0       0       0       0       0       0       0       0       0       0       0       0       0       0       0       0       0       0       0       0      
H200313 0    othe    154 RNA5-8SP7           0       0       0       0       0       0       0       0       0       0       0       0       0       0       0       0       0       0       0       0       0       0       0       0       0       0       0       0      
H199352 0    othe    118 RNA5S1              0       0       0       0       0       0       0       0       0       0       0       0       0       0       0       0       0       0       0       0       0       0       0       0       0       0       0       0      
H199910 0    othe    118 RNA5S10             0       0       0       0       0       0       0       0       0       0       0       0       0       0       0       0       0       0       0       0       0       0       0       0       0       0       0       0      
H199334 0    othe    118 RNA5S11             0       0       0       0       0       0       0       0       0       0       0       0       0       0       0       0       0       0       0       0       0       0       0       0       0       0       0       0      
H199270 0    othe    118 RNA5S12             0       0       0       0       0       0       0       0       0       0       0       0       0       0       0       0       0       0       0       0       0       0       0       0       0       0       0       0      
H202526 0    othe    118 RNA5S13             0       0       0       0       0       0       0       0       0       0       0       0       0       0       0       0       0       0       0       0       0       0       0       0       0       0       0       0      
H201355 0    othe    118 RNA5S14             0       0       0       0       0       0       0       0       0       0       0       0       0       0       0       0       0       0       0       0       0       0       0       0       0       0       0       0      
H201925 0    othe    118 RNA5S15             0       0       0       0       0       0       0       0       0       0       0       0       0       0       0       0       0       0       0       0       0       0       0       0       0       0       0       0      
H202257 0    othe    118 RNA5S16             0       0       0       0       0       0       0       0       0       0       0       0       0       0       0       0       0       0       0       0       0       0       0       0       0       0       0       0      
H200370 0    othe    118 RNA5S17             0       0       0       0       0       0       0       0       0       0       0       0       0       0       0       0       0       0       0       0       0       0       0       0       0       0       0       0      
H201588 0    othe    118 RNA5S2              0       0       0       0       0       0       0       0       0       0       0       0       0       0       0       0       0       0       0       0       0       0       0       0       0       0       0       0      
H199337 0    othe    118 RNA5S3              0       0       0       0       0       0       0       0       0       0       0       0       0       0       0       0       0       0       0       0       0       0       0       0       0       0       0       0      
H200381 0    othe    118 RNA5S4              0       0       0       0       0       0       0       0       0       0       0       0       0       0       0       0       0       0       0       0       0       0       0       0       0       0       0       0      
H199396 0    othe    118 RNA5S5              0       0       0       0       0       0       0       0       0       0       0       0       0       0       0       0       0       0       0       0       0       0       0       0       0       0       0       0      
H200624 0    othe    118 RNA5S6              0       0       0       0       0       0       0       0       0       0       0       0       0       0       0       0       0       0       0       0       0       0       0       0       0       0       0       0      
H202521 0    othe    118 RNA5S7              0       0       0       0       0       0       0       0       0       0       0       0       0       0       0       0       0       0       0       0       0       0       0       0       0       0       0       0      
H200343 0    othe    118 RNA5S8              0       0       0       0       0       0       0       0       0       0       0       0       0       0       0       0       0       0       0       0       0       0       0       0       0       0       0       0      
H201321 0    othe    118 RNA5S9              0       0       0       0       0       0       0       0       0       0       0       0       0       0       0       0       0       0       0       0       0       0       0       0       0       0       0       0      
H222835 0    othe    109 RNA5SP100           0       0       0       0       0       0       0       0       0       0       0       0       0       0       0       0       0       0       0       0       0       0       0       0       0       0       0       0      
H252845 0    othe    107 RNA5SP101           0       0       0       0       0       0       0       0       0       0       0       0       0       0       0       0       0       0       0       0       0       0       0       0       0       0       0       0      
H252674 0    othe    105 RNA5SP102           0       0       0       0       0       0       0       0       0       0       0       0       0       0       0       0       0       0       0       0       0       0       0       0       0       0       0       0      
H238379 0    othe    117 RNA5SP103           0       0       0       0       0       0       0       0       0       0       0       0       0       0       0       0       0       0       0       0       0       0       0       0       0       0       0       0      
H222921 0    othe    117 RNA5SP104           0       0       0       0       0       0       0       0       0       0       0       0       0       0       0       0       0       0       0       0       0       0       0       0       0       0       0       0      
H212425 0    othe    112 RNA5SP105           0       0       0       0       0       0       0       0       0       0       0       0       0       0       0       0       0       0       0       0       0       0       0       0       0       0       0       0      
H253083 0    othe     99 RNA5SP106           0       0       0       0       0       0       0       0       0       0       0       0       0       0       0       0       0       0       0       0       0       0       0       0       0       0       0       0      
H223290 0    othe    121 RNA5SP107           0       0       0       0       0       0       0       0       0       0       0       0       0       0       0       0       0       0       0       0       0       0       0       0       0       0       0       0      
H212312 0    othe    115 RNA5SP109           0       0       0       0       0       0       0       0       0       0       0       0       0       0       0       0       0       0       0       0       0       0       0       0       0       0       0       0      
H199508 0    othe    114 RNA5SP110           0       0       0       0       0       0       0       0       0       0       0       0       0       0       0       0       0       0       0       0       0       0       0       0       0       0       0       0      
H223318 0    othe    100 RNA5SP111           0.2017  0       0.5217  0.2436  0.2076  0.1972  0       0       0.1813  0.355   0       0.2068  0       0       0       0       0       0.6484  0.1687  0       0.3589  0.0609  0       0       0       0       1.037   0      
H251746 0    othe     98 RNA5SP112           0       0       0       0       0       0       0       0       0       0       0       0       0       0       0       0       0       0       0       0       0       0       0       0       0       0       0       0      
H222418 0    othe     83 RNA5SP113           0       0       0       0       0       0       0       0       0       0       0       0       0       0       0       0       0       0       0       0       0       0       0       0       0       0       0       0      
H200650 0    othe    112 RNA5SP114           0       0       0       0       0       0       0       0       0       0       0       0       0       0       0       0       0       0       0       0       0       0       0       0       0       0       0       0      
H223092 0    othe    106 RNA5SP115           0       0       0       0       0       0       0       0       0       0       0       0       0       0       0       0       0       0       0       0       0       0       0       0       0       0       0       0      
H251941 0    othe     97 RNA5SP116           0       0       0       0       0       0       0       0       0       0       0       0       0       0       0       0       0       0       0       0       0       0       0       0       0       0       0       0      
H202164 0    othe    117 RNA5SP117           0       0       0       0       0       0       0       0       0       0       0       0       0       0       0       0       0       0       0       0       0       0       0       0       0       0       0       0      
H222317 0    othe    108 RNA5SP118           0       0.2183  0       0       0       0       0       0       0       0       0       0       0       0       0       0       0.156   0       0.1239  0       0       0       0       0       0.1674  0.188   0       0.2169 
H199585 0    othe    116 RNA5SP119           0       0       0       0       0       0       0       0       0       0       0       0       0       0       0       0       0       0       0       0       0       0       0       0       0       0       0       0      
H222832 0    othe    111 RNA5SP120           0       0       0       0       0       0       0       0       0       0       0       0       0       0       0       0       0       0       0       0       0       0       0       0       0       0       0       0      
H252346 0    othe    100 RNA5SP121           0       0       0       0       0       0       0       0       0       0       0       0       0       0       0       0       0       0       0       0       0       0       0       0       0       0       0       0      
H207186 0    othe    107 RNA5SP122           0.19    0.9875  0.4238  0.1874  0.3499  0.3386  0.1365  0       0.1506  0.2493  0.208   0.2071  0.2362  0.5077  0.1563  0.1785  0.1915  0.1764  0.1109  0.2592  0.2649  0.2571  0.1144  0       0.1496  0.1871  0.409   0.3338 
H200114 0    othe    118 RNA5SP123           0       0       0       0       0       0       0       0       0       0       0       0       0       0       0       0       0       0       0       0       0       0       0       0       0       0       0       0      
H199609 0    othe    109 RNA5SP124           0       0       0       0       0       0       0       0       0       0       0       0       0       0       0       0       0       0       0       0       0       0       0       0       0       0       0       0      
H201713 0    othe    119 RNA5SP125           0       0       0       0       0       0       0       0       0       0       0       0       0       0       0       0       0       0       0       0       0       0       0       0       0       0       0       0      
H201962 0    othe    108 RNA5SP126           0       0       0       0       0       0       0       0       0       0       0       0       0       0       0       0       0       0       0       0       0       0       0       0       0       0       0       0      
H222983 0    othe    132 RNA5SP127           0       0       0       0       0       0       0       0       0       0       0       0       0       0       0       0       0       0       0       0       0       0       0       0       0       0       0       0      
H202175 0    othe    115 RNA5SP128           0       0       0       0       0       0       0       0       0       0       0       0       0       0       0       0       0       0       0       0       0       0       0       0       0       0       0       0      
H222208 0    othe    117 RNA5SP129           0       0       0       0       0       0       0       0       0       0       0       0       0       0       0       0       0       0       0       0       0       0       0       0       0       0       0       0      
H201301 0    othe    113 RNA5SP130           0       0       0       0       0       0       0       0       0       0       0       0       0       0       0       0       0       0       0       0       0       0       0       0       0       0       0       0      
H202322 0    othe    118 RNA5SP131           0       0       0       0       0       0       0       0       0       0       0       0       0       0       0       0       0       0       0       0       0       0       0       0       0       0       0       0      
H201595 0    othe    117 RNA5SP132           0       0       0       0       0       0       0       0       0       0       0       0       0       0.3888  0       0       0       0       0       0       0       0       0       0       0       0       0       0      
H200238 0    othe    118 RNA5SP133           0       0       0       0       0       0       0       0       0       0       0       0       0       0       0       0       0       0       0       0       0       0       0       0       0       0       0       0      
H252301 0    othe     95 RNA5SP134           0       0       0       0       0       0       0       0       0       0       0       0       0       0       0       0       0       0       0       0       0       0       0       0       0       0       0       0      
H252828 0    othe    124 RNA5SP135           0       0       0       0       0       0       0       0       0       0       0       0       0       0       0       0       0       0       0       0       0       0       0       0       0       0       0       0      
H222838 0    othe    106 RNA5SP136           0       0       0       0       0       0       0       0       0       0       0       0       0       0       0       0       0       0       0       0       0       0       0       0       0       0       0       0      
H252642 0    othe    134 RNA5SP137           0       0       0       0       0       0       0       0       0       0       0       0       0       0       0       0       0       0       0       0       0       0       0       0       0       0       0       0      
H201968 0    othe    113 RNA5SP138           0       0       0       0       0       0       0       0       0       0       0       0       0       0       0       0       0       0       0       0       0       0       0       0       0       0       0       0      
H201210 0    othe    116 RNA5SP139           0       0       0       0       0       0       0       0       0       0       0       0       0       0       0       0       0       0       0       0       0       0       0       0       0       0       0       0      
H201394 0    othe     91 RNA5SP140           0       0       0       0       0       0       0       0       0       0       0       0       0       0       0       0       0       0       0       0       0       0       0       0       0       0       0       0      
H201413 0    othe    119 RNA5SP141           0       0       0       0       0       0       0       0       0       0       0       0       0       0       0       0       0       0       0       0       0       0       0       0       0       0       0       0      
H201325 0    othe    121 RNA5SP142           0       0       0       0       0       0       0       0       0       0       0       0       0       0       0       0       0       0       0       0       0       0       0       0       0       0       0       0      
H252745 0    othe    114 RNA5SP143           0       0       0       0       0       0       0       0       0       0       0       0       0       0       0       0       0       0       0       0       0       0       0       0       0       0       0       0      
H222778 0    othe    115 RNA5SP144           0       0       0       0       0       0       0       0       0       0       0       0       0       0       0       0       0       0       0       0       0       0       0       0       0       0       0       0      
H199994 0    othe    124 RNA5SP145           0       0       0       0       0       0       0       0       0       0       0       0       0       0       0       0       0       0       0       0       0       0       0       0       0       0       0       0      
H222675 0    othe    122 RNA5SP146           0       0       0       0       0       0       0       0       0       0       0       0       0       0.1429  0       0       0       0       0       0       0       0       0       0       0       0       0       0      
H252302 0    othe    108 RNA5SP147           0       0       0       0       0       0       0       0       0       0       0       0       0       0       0       0       0       0       0       0       0       0       0       0       0       0       0       0      
H252336 0    othe     93 RNA5SP148           0       0       0       0       0       0       0       0       0       0       0       0       0       0       0       0       0       0       0       0       0       0       0       0       0       0       0       0      
H201822 0    othe     91 RNA5SP149           0       0       0       0       0       0       0       0       0       0       0       0       0       0       0       0       0       0       0       0       0       0       0       0       0       0       0       0      
H199839 0    othe    118 RNA5SP150           0       0       0       0       0       0       0       0       0       0       0       0       0       0       0       0       0       0       0       0       0       0       0       0       0       0       0       0      
H202502 0    othe    116 RNA5SP151           0       0       0       0       0       0       0       0       0       0       0       0       0       0       0       0       0       0       0       0       0       0       0       0       0       0       0       0      
H202054 0    othe    109 RNA5SP152           0       0       0       0       0       0       0       0       0       0       0       0       0       0       0       0       0       0       0       0       0       0       0       0       0       0       0       0      
H252307 0    othe     75 RNA5SP153           0       0       0       0       0       0       0       0       0       0       0       0       0       0       0       0       0       0       0       0       0       0       0       0       0       0       0       0      
H252002 0    othe    110 RNA5SP154           0       0       0       0       0       0       0       0       0       0       0       0       0       0       0       0       0       0       0       0       0       0       0       0       0       0       0       0      
H223086 0    othe    128 RNA5SP155           0       0       0       0       0       0       0.05855 0       0.1531  0.1329  0.2018  0.1626  0.1266  0.1156  0.1095  0.1285  0.09532 0       0       0       0       0       0       0.1604  0.1147  0       0       0.1269 
H222182 0    othe    109 RNA5SP156           0       0       0       0       0       0       0       0       0       0       0       0       0       0       0       0       0       0       0       0       0       0       0       0       0       0       0       0      
H251816 0    othe     42 RNA5SP157           0       0       0       0       0       0       0       0       0       0       0       0       0       0       0       0       0       0       0       0       0       0       0       0       0       0       0       0      
H222230 0    othe    101 RNA5SP158           0       0       0       0       0       0       0       0       0       0       0       0       0       0       0       0       0       0       0       0       0       0       0       0       0       0       0       0      
H252970 0    othe    102 RNA5SP159           0       0       0       0       0       0       0       0       0       0       0       0       0       0       0       0       0       0       0       0       0       0       0       0       0       0       0       0      
H201736 0    othe    119 RNA5SP160           0       0       0       0       0       0       0       0       0       0       0       0       0       0       0       0       0       0       0       0       0       0       0       0       0       0       0       0      
H200741 0    othe    114 RNA5SP161           0       0       0       0       0       0       0       0       0       0       0       0       0       0       0       0       0       0       0       0       0       0       0       0       0       0       0       0      
H251823 0    othe     40 RNA5SP162           0       0       0       0       0       0       0       0       0       0       0       0       0       0       0       0       0       0       0       0       0       0       0       0       0       0       0       0      
H222236 0    othe     98 RNA5SP163           0       0       0       0       0       0       0       0       0       0       0       0       0       0       0       0       0       0       0       0.3711  0       0       0       0       0       0       0       0      
H252342 0    othe    109 RNA5SP164           0       0       0       0       0       0       0       0       0       0       0       0       0       0       0       0       0       0       0       0       0       0       0       0       0       0       0       0      
H252951 0    othe    114 RNA5SP165           0       0       0       0       0       0       0       0       0       0       0       0       0       0       0       0       0       0       0       0       0       0       0       0       0       0       0       0      
H201846 0    othe    101 RNA5SP166           0       0       0       0       0       0       0       0       0       0       0       0       0       0       0       0       0       0       0       0       0       0       0       0       0       0       0       0      
H202331 0    othe    115 RNA5SP167           0       0       0       0       0       0       0       0       0       0       0       0       0       0       0       0       0       0       0       0       0       0       0       0       0       0       0       0      
H252451 0    othe    111 RNA5SP168           0       0       0       0       0       0       0       0       0       0       0       0       0       0       0       0       0       0       0       0       0       0       0       0       0       0       0       0      
H253077 0    othe    116 RNA5SP169           0       0       0       0       0       0       0       0       0       0       0       0       0       0       0       0       0       0       0       0       0       0       0       0       0       0       0       0      
H252959 0    othe    100 RNA5SP170           0       0       0       0       0       0       0       0       0       0       0       0       0       0       0       0       0       0       0       0       0       0       0       0       0       0       0       0      
H212373 0    othe    114 RNA5SP171           0       0       0       0       0       0       0       0       0       0       0       0       0       0       0       0       0       0       0       0       0       0       0       0       0       0       0       0      
H201931 0    othe    117 RNA5SP172           0       0       0       0       0       0       0       0       0       0       0       0       0       0       0       0       0       0       0       0       0       0       0       0       0       0       0       0      
H201727 0    othe    135 RNA5SP173           0       0       0       0       0       0       0       0       0       0       0       0       0       0       0       0       0       0       0       0       0       0       0       0       0       0       0       0      
H199572 0    othe    117 RNA5SP174           0       0       0       0       0       0       0       0       0       0       0       0       0       0.5226  0       0       0       0       0       0       0       0       0       0       0       0       0       0      
H201145 0    othe    118 RNA5SP175           0       0       0       0       0       0       0       0       0       0       0       0       0       0       0       0       0       0       0       0       0       0       0       0       0       0       0       0      
H212258 0    othe    109 RNA5SP176           0       0       0       0       0       0       0       0       0       0       0       0       0       0       0       0       0       0       0       0       0       0       0       0       0       0       0       0      
H222054 0    othe    106 RNA5SP177           0       0       0       0       0       0       0       0       0       0       0       0       0       0       0       0       0       0       0       0       0       0       0       0       0       0       0       0      
H222312 0    othe    127 RNA5SP178           0       0       0       0       0       0       0       0       0       0       0       0       0       0       0       0       0       0       0       0       0       0       0       0       0       0       0       0      
H253093 0    othe    120 RNA5SP179           0       0       0       0       0       0       0       0       0       0       0       0       0       0       0       0       0       0       0       0       0       0       0       0       0       0       0       0      
H212237 0    othe    120 RNA5SP18            0       0       0       0       0       0.1141  0       0       0       0       0.1943  0.149   0.8387  0.4736  0       0       0       0       0       0       0       0       0       0.3484  0       0       0       0      
H251990 0    othe    100 RNA5SP180           0       0       0       0       0       0       0       0       0       0       0       0       0       0       0       0       0       0       0       0       0       0       0       0       0       0       0       0      
H222178 0    othe     97 RNA5SP181           0       0       0       0       0       0       0       0       0       0       0       0       0       0       0       0       0       0       0       0       0       0       0       0       0       0       0       0      
H251873 0    othe     81 RNA5SP182           0       0       0       0       0       0       0       0       0       0       0       0       0       0       0       0       0       0       0       0       0       0       0       0       0       0       0       0      
H199322 0    othe    118 RNA5SP183           0       0       0       0       0       0       0       0       0       0       0       0       0       0.1682  0       0       0       0       0       0       0       0       0       0       0       0       0       0      
H223003 0    othe    107 RNA5SP184           0       0       0       0       0       0       0       0       0       0       0       0       0       0       0       0       0       0       0       0       0       0       0       0       0       0       0       0      
H212265 0    othe    113 RNA5SP185           0       0       0       0       0       0       0       0       0       0       0       0       0       0       0       0       0       0       0       0       0       0       0       0       0       0       0       0      
H252833 0    othe     93 RNA5SP186           0       0       0       0       0       0       0       0       0       0       0       0       0       0       0       0       0       0       0       0       0       0       0       0       0       0       0       0      
H207129 0    othe    118 RNA5SP187           0       1.404   0.1352  0       0       0       0.1451  0.1238  0.4616  0.2618  0.3721  0.5082  0.7209  0.2156  0.1049  0.1735  0.62    0.381   0.3007  0       0.5997  0.3463  0.1874  0.167   0.1676  0.1636  0.1929  0.737  
H199786 0    othe    128 RNA5SP188           0       0       0       0       0       0       0       0       0       0       0       0       0       0       0       0       0       0       0       0       0       0       0       0       0       0       0       0      
H201790 0    othe    114 RNA5SP189           0       0       0       0       0       0       0       0       0       0       0       0       0       0       0       0       0       0       0       0       0       0       0       0       0       0       0       0      
H202056 0    othe    108 RNA5SP19            0       0       0       0       0       0       0       0       0       0       0       0       0       0       0       0       0       0       0       0       0       0       0       0       0       0       0       0      
H202092 0    othe    117 RNA5SP190           0       0       0       0       0       0       0       0       0       0       0       0       0       0       0       0       0       0       0       0       0       0       0       0       0       0       0       0      
H199455 0    othe    101 RNA5SP191           0       0       0       0       0       0       0       0       0       0       0       0       0       0       0       0       0       0       0       0       0       0       0       0       0       0       0       0      
H201274 0    othe    119 RNA5SP192           0       0       0       0       0       0       0       0       0       0       0       0       0       0       0       0       0       0       0       0       0       0       0       0       0       0       0       0      
H222285 0    othe    106 RNA5SP193           0       0       0       0       0       0       0       0       0       0       0       0       0       0       0       0       0       0       0       0       0       0       0       0       0       0       0       0      
H201532 0    othe    112 RNA5SP194           0       0       0       0       0       0       0       0       0       0       0       0       0       0       0       0       0       0       0       0       0       0       0       0       0       0       0       0      
H199545 0    othe    116 RNA5SP195           0       0.1317  0       0       0       0       0       0       0       0       0       0       0       0       0       0       0       0       0       0       0       0       0       0       0       0       0       0      
H252793 0    othe    101 RNA5SP196           0.2488  0.3485  0.6516  0.1955  0.2156  0.6017  0       0       0       0       0       0       0       0       0       0       0       0       0       0       0       0       0       0       0       0       0       0      
H200227 0    othe    118 RNA5SP197           0       0       0       0       0       0       0       0       0       0       0       0       0       0       0       0       0       0       0       0       0       0       0       0       0       0       0       0      
H222308 0    othe    126 RNA5SP198           0       0       0       0       0       0       0       0       0       0       0       0       0       0       0       0       0       0       0       0       0       0       0       0       0       0       0       0      
H200275 0    othe     91 RNA5SP199           0       0       0       0       0       0       0       0       0       0       0       0       0       0       0       0       0       0       0       0       0       0       0       0       0       0       0       0      
H251785 0    othe     83 RNA5SP20            0       0       0       0       0       0       0       0       0       0       0       0       0       0       0       0       0       0       0       0       0       0       0       0       0       0       0       0      
H252169 0    othe    102 RNA5SP200           0       0       0       0       0       0       0       0       0       0       0       0       0       0       0       0       0       0       0       0       0       0       0       0       0       0       0       0      
H222248 0    othe    123 RNA5SP201           0       0.2833  0       0       0       0       0       0       0       0       0.1482  0.1565  0       0       0.1434  0.1243  0.1583  0       0       0       0.1631  0.06605 0       0       0.145   0.182   0.137   0.2014 
H201185 0    othe    118 RNA5SP202           0       0       0       0       0       0       0       0       0       0       0       0       0       0       0       0       0       0       0       0       0       0       0       0       0       0       0       0      
H222383 0    othe    135 RNA5SP203           0       0.1898  0       0       0       0       0       0       0.1323  0       0.1464  0.18    0.3233  0.1692  0       0.1081  0.1738  0.1624  0.1288  0       0.1602  0.1362  0.2494  0       0.1051  0.1163  0.1401  0.3675 
H201415 0    othe    117 RNA5SP204           0       0       0       0       0       0       0       0       0       0       0       0       0       0       0       0       0       0       0       0       0       0       0       0       0       0       0       0      
H201523 0    othe    135 RNA5SP205           0       0       0       0       0       0       0       0       0       0       0       0       0       0       0       0       0       0       0       0       0       0       0       0       0       0       0       0      
H252512 0    othe    120 RNA5SP206           0       0       0       0       0       0       0       0       0       0       0       0       0       0       0       0       0       0       0       0       0       0       0       0       0       0       0       0      
H212176 0    othe    106 RNA5SP207           0       0       0       0       0       0       0       0       0       0       0       0       0       0       0       0       0       0       0       0       0       0       0       0       0       0       0       0      
H251965 0    othe     77 RNA5SP208           0       0       0       0       0       0       0       0       0       0       0       0       0       0       0       0       0       0       0       0       0       0       0       0       0       0       0       0      
H223169 0    othe     96 RNA5SP209           0       0       0       0       0       0       0       0       0       0       0       0       0       0       0       0       0       0       0       0       0       0       0       0       0       0       0       0      
H222849 0    othe      3 RNA5SP21            0       0       0       0       0       0       0       0       0       0       0       0       0       0       0       0       0       0       0       0       0       0       0       0       0       0       0       0      
H212336 0    othe    119 RNA5SP210           0       0       0       0       0       0       0       0       0       0       0       0       0       0       0       0       0       0       0       0       0       0       0       0       0       0       0       0      
H202386 0    othe    116 RNA5SP211           0       0       0       0       0       0       0       0       0       0       0       0       0       0       0       0       0       0       0       0       0       0       0       0       0       0       0       0      
H212525 0    othe    106 RNA5SP212           0       0       0       0       0       0       0       0       0       0       0       0       0       0       0       0       0       0       0       0       0       0       0       0       0       0       0       0      
H212333 0    othe    105 RNA5SP213           0       0       0       0       0       0       0       0       0       0       0       0       0       0       0       0       0       0       0       0       0       0       0       0       0       0       0       0      
H200248 0    othe    117 RNA5SP214           0       0       0       0       0       0       0       0       0       0       0       0       0       0       0       0       0       0       0       0       0       0       0       0       0       0       0       0      
H200310 0    othe    121 RNA5SP215           0       0       0       0       0       0       0       0       0       0       0       0       0       0       0       0       0       0       0       0       0       0       0       0       0       0       0       0      
H251768 0    othe     90 RNA5SP217           0       0       0       0       0       0       0       0       0       0       0       0       0       0       0       0       0       0       0       0       0       0       0       0       0       0       0       0      
H200058 0    othe    108 RNA5SP218           0       0       0       0       0       0       0       0       0       0       0       0       0       0       0       0       0       0       0       0       0       0       0       0       0       0       0       0      
H212242 0    othe    112 RNA5SP219           0.07921 0.1766  0       0       0       0.1326  0       0       0.1439  0       0       0       0.4762  0.1579  0       0       0       0       0.1277  0       0       0       0.8166  0.2063  0.1519  0       0       0.1006 
H202263 0    othe    108 RNA5SP22            0       0       0       0       0       0       0       0       0       0       0       0       0       0       0       0       0       0       0       0       0       0       0       0       0       0       0       0      
H252107 0    othe    103 RNA5SP220           0       0       0       0       0       0       0       0       0       0       0       0       0       0       0       0       0       0       0       0       0       0       0       0       0       0       0       0      
H223203 0    othe    102 RNA5SP221           0       0       0       0       0       0       0       0       0       0       0       0       0       0       0       0       0       0       0       0       0       0       0       0       0       0       0       0      
H222971 0    othe    104 RNA5SP222           0       0       0       0       0       0       0       0       0       0       0       0       0       0       0       0       0       0       0       0       0       0       0       0       0       0       0       0      
H202044 0    othe    119 RNA5SP223           0       0       0       0       0       0       0       0       0       0       0       0       0       0       0       0       0       0       0       0       0       0       0       0       0       0       0       0      
H201939 0    othe    125 RNA5SP224           0       0       0       0       0       0       0       0       0       0       0       0       0       0       0       0       0       0       0       0       0       0       0       0       0       0       0       0      
H222806 0    othe    134 RNA5SP225           0       0       0       0       0       0       0       0       0       0       0       0       0       0       0       0       0       0       0       0       0       0       0       0       0       0       0       0      
H199523 0    othe    114 RNA5SP226           0       0       0       0       0       0       0       0       0       0       0       0       0       0       0       0       0       0       0       0       0       0       0       0       0       0       0       0      
H251993 0    othe    112 RNA5SP227           0       0       0       0       0       0       0       0       0       0       0       0       0       0       0       0       0       0       0       0       0       0       0       0       0       0       0       0      
H252041 0    othe    132 RNA5SP228           0       0       0       0       0       0       0       0       0       0       0       0       0       0       0       0       0       0       0       0       0       0       0       0       0       0       0       0      
H222741 0    othe     98 RNA5SP229           0       0       0       0       0       0       0       0       0       0       0       0       0       0       0       0       0       0       0       0       0       0       0       0       0       0       0       0      
H212308 0    othe    104 RNA5SP23            0       0       0       0       0       0       0       0       0       0       0       0       0       0       0       0       0       0       0       0       0       0       0       0       0       0       0       0      
H252848 0    othe    121 RNA5SP230           0       0       0       0       0       0       0       0       0       0       0       0       0       0       0       0       0       0       0       0       0       0       0       0       0       0       0       0      
H222428 0    othe    137 RNA5SP231           0       0       0       0       0       0       0       0       0       0       0       0       0       0       0       0       0       0       0       0       0       0       0       0       0       0       0       0      
H201014 0    othe    118 RNA5SP232           0       0       0       0       0       0       0       0       0       0       0       0       0       0       0       0       0       0       0       0       0       0       0       0       0       0       0       0      
H238391 0    othe    112 RNA5SP233           0       0       0       0       0       0       0       0       0       0       0       0       0       0       0       0       0       0       0       0       0       0       0       0       0       0       0       0      
H200786 0    othe    118 RNA5SP234           0       0       0       0       0       0       0       0       0       0       0       0       0       0       0       0       0       0       0       0       0       0       0       0       0       0       0       0      
H202281 0    othe    113 RNA5SP235           0       0       0       0       0       0       0       0       0       0       0       0       0       0       0       0       0       0       0       0       0       0       0       0       0       0       0       0      
H222346 0    othe    112 RNA5SP237           0       0       0       0       0       0       0       0       0       0       0       0       0       0       0       0       0       0       0       0       0       0       0       0       0       0       0       0      
H202334 0    othe    119 RNA5SP238           0       0       0       0       0       0       0       0       0       0       0       0       0       0       0       0       0       0       0       0       0       0       0       0       0       0       0       0      
H222150 0    othe    128 RNA5SP239           0       0       0       0       0       0       0       0       0       0       0       0       0       0       0       0       0       0       0       0       0       0       0       0       0       0       0       0      
H252287 0    othe     94 RNA5SP24            0       0       0       0       0       0       0       0       0       0       0       0       0       0       0       0       0       0       0       0       0       0       0       0       0       0       0       0      
H202225 0    othe    127 RNA5SP240           0       0       0       0       0       0       0       0       0       0       0       0       0       0       0       0       0       0       0       0       0       0       0       0       0       0       0       0      
H212628 0    othe    113 RNA5SP241           0       0       0       0       0       0       0       0       0       0       0       0       0       0       0       0       0       0       0       0       0       0       0       0       0       0       0       0      
H201041 0    othe    117 RNA5SP242           0       0       0       0       0       0       0       0       0       0       0       0       0       0       0       0       0       0       0       0       0       0       0       0       0       0       0       0      
H252866 0    othe     34 RNA5SP243           0       0       0       0       0       0       0       0       0       0       0       0       0       0       0       0       0       0       0       0       0       0       0       0       0       0       0       0      
H201109 0    othe    120 RNA5SP245           0       0       0       0       0       0       0       0       0       0       0       0       0       0       0       0       0       0       0       0       0       0       0       0       0       0       0       0      
H239021 0    othe    118 RNA5SP246           0       0       0       0       0       0       0       0       0       0       0       0       0       0       0       0       0       0       0       0       0       0       0       0       0       0       0       0      
H223113 0    othe    104 RNA5SP247           0       0       0       0       0       0       0       0       0       0       0       0       0       0       0       0       0       0       0       0       0       0       0       0       0       0       0       0      
H202472 0    othe    126 RNA5SP248           0       0       0       0       0       0       0       0       0       0       0       0       0       0       0       0       0       0       0       0       0       0       0       0       0       0       0       0      
H251936 0    othe     98 RNA5SP249           0       0       0       0       0       0       0       0       0       0       0       0       0       0       0       0       0       0       0       0       0       0       0       0       0       0       0       0      
H222747 0    othe    109 RNA5SP25            0       0       0       0       0       0       0       0       0       0       0       0       0       0       0       0       0       0       0       0       0       0       0       0       0       0       0       0      
H199404 0    othe    118 RNA5SP250           0       0       0       0       0       0       0       0       0       0       0       0       0       0       0       0       0       0       0       0       0       0       0       0       0       0       0       0      
H222546 0    othe    136 RNA5SP251           0       0       0       0       0       0       0       0       0       0       0       0       0       0       0       0       0       0       0       0       0       0       0       0       0       0       0       0      
H212433 0    othe    118 RNA5SP252           0       0       0       0       0       0       0       0       0       0       0       0       0       0.1714  0       0       0       0       0       0       0       0       0       0       0       0       0       0      
H252029 0    othe     49 RNA5SP253           0       0       0       0       0       0       0       0       0       0       0       0       0       0       0       0       0       0       0       0       0       0       0       0       0       0       0       0      
H252535 0    othe     49 RNA5SP254           0       0       0       0       0       0       0       0       0       0       0       0       0       0       0       0       0       0       0       0       0       0       0       0       0       0       0       0      
H252179 0    othe    106 RNA5SP255           0       0       0       0       0       0       0       0       0       0       0       0       0       0       0       0       0       0       0       0       0       0       0       0       0       0       0       0      
H212280 0    othe    112 RNA5SP256           0       0       0       0       0       0       0       0       0       0       0       0       0       0       0       0       0       0       0       0       0       0       0       0       0       0       0       0      
H199620 0    othe    118 RNA5SP258           0       0       0       0       0       0       0       0       0       0       0       0       0       0.2405  0       0       0       0       0       0       0       0       0       0       0       0       0       0      
H202411 0    othe    108 RNA5SP259           0       0       0       0       0       0       0       0       0       0       0       0       0       0       0       0       0       0       0       0       0       0       0       0       0       0       0       0      
H199276 0    othe    118 RNA5SP26            0       0       0       0       0       0       0       0       0       0       0       0       0       0       0       0       0       0       0       0       0       0       0       0       0       0       0       0      
H200719 0    othe    110 RNA5SP260           0       0       0       0       0       0       0       0       0       0       0       0       0       0       0       0       0       0       0       0       0       0       0       0       0       0       0.1474  0      
H222468 0    othe    105 RNA5SP261           0       0       0       0       0       0       0       0       0       0       0       0       0       0       0       0       0       0       0       0       0       0       0       0       0       0       0       0      
H252261 0    othe    125 RNA5SP262           0       0       0       0       0       0       0       0       0       0       0       0       0       0       0       0       0       0       0       0       0       0       0       0       0       0       0       0      
H200246 0    othe    127 RNA5SP263           0       0       0       0       0       0       0       0       0       0       0       0       0       0       0       0       0       0       0       0       0       0       0       0       0       0       0       0      
H199985 0    othe    106 RNA5SP264           0       0       0       0       0       0       0       0       0       0       0       0       0       0       0       0       0       0       0       0       0       0       0       0       0       0       0       0      
H222955 0    othe    110 RNA5SP265           0       0.3165  0       0       0       0       0       0       0.3858  0       0.2321  0.2359  0.2516  0.1826  0.1785  0.1947  0.1794  0.1165  0.1446  0       0.1755  0.15585 0.1455  0       0.1479  0.4175  0.2018  0.222  
H222205 0    othe    107 RNA5SP266           0       0       0       0       0       0       0       0       0       0       0       0       0       0       0       0       0       0       0       0       0       0       0       0       0       0       0       0      
H201763 0    othe    125 RNA5SP267           0       0       0       0       0       0       0       0       0       0       0       0       0       0       0       0       0       0       0       0       0       0       0       0       0       0       0       0      
H252637 0    othe    123 RNA5SP268           0       0       0       0       0       0       0       0       0       0       0       0       0       0       0       0       0       0       0       0       0       0       0       0       0       0       0       0      
H239184 0    othe    136 RNA5SP269           0       0       0       0       0       0       0       0       0       0       0       0       0       0       0       0       0       0       0       0       0       0       0       0       0       0       0       0      
H200709 0    othe    118 RNA5SP27            0       0       0       0       0       0       0       0       0       0       0       0       0       0       0       0       0       0       0       0       0       0       0       0       0       0       0       0      
H223293 0    othe    117 RNA5SP270           0       0       0       0       0       0       0       0       0       0       0       0       0       0       0       0       0       0       0       0       0       0       0       0       0       0       0       0      
H252509 0    othe     87 RNA5SP271           0       0       0       0       0       0       0       0       0       0       0       0       0       0       0       0       0       0       0       0       0       0       0       0       0       0       0       0      
H251904 0    othe    110 RNA5SP272           0       0       0       0       0       0       0       0       0       0       0       0       0       0       0       0       0       0       0       0       0       0       0       0       0       0       0       0      
H199354 0    othe    112 RNA5SP273           0       0       0       0       0       0       0       0       0       0       0       0       0       0       0       0       0       0       0       0       0       0       0       0       0       0       0       0      
H222416 0    othe    107 RNA5SP274           0       0       0       0       0       0       0       0       0       0       0       0       0       0       0       0       0       0       0       0       0       0       0       0       0       0       0       0      
H200806 0    othe    117 RNA5SP275           0       0       0       0       0       0       0       0       0       0       0       0       0       0       0       0       0       0       0       0       0       0       0       0       0       0       0       0      
H199450 0    othe     93 RNA5SP276           0       0       0       0       0       0       0       0       0       0       0       0       0       0       0       0       0       0       0       0       0       0       0       0       0       0       0       0      
H202356 0    othe     97 RNA5SP277           0       0       0       0       0       0       0       0       0       0       0       0       0       0       0       0       0       0       0       0       0       0       0       0       0       0       0       0      
H252864 0    othe    101 RNA5SP278           0       0       0       0       0       0       0       0       0       0       0       0       0       0       0       0       0       0       0       0       0       0       0       0       0       0       0       0      
H202383 0    othe    116 RNA5SP279           0       0       0       0       0       0       0       0       0       0       0       0       0       0       0       0       0       0       0       0       0       0       0       0       0       0       0       0      
H200711 0    othe    118 RNA5SP28            0       0       0       0       0       0       0       0       0       0       0       0       0       0       0       0       0       0       0       0       0       0       0       0       0       0       0       0      
H223162 0    othe    114 RNA5SP280           0       0       0       0       0       0       0       0       0       0       0       0       0       0       0       0       0       0       0       0       0       0       0       0       0       0       0       0      
H252313 0    othe    134 RNA5SP281           0       0       0       0       0       0       0       0       0       0       0       0       0       0       0       0       0       0       0       0       0       0       0       0       0       0       0       0      
H252164 0    othe    107 RNA5SP282           0       0       0       0       0       0       0       0       0       0       0       0       0       0       0       0       0       0       0       0       0       0       0       0       0       0       0       0      
H202474 0    othe    118 RNA5SP283           0       0.1613  0.1125  0.143   0.1782  0.1126  0.07335 0       0.1872  0       0.1602  0       0       0.3022  0.1757  0.2602  0.1124  0       0       0       0.1587  0       0       0       0.1558  0       0.4982  0.2287 
H207277 0    othe    117 RNA5SP284           0       0       0       0       0       0       0       0       0       0       0       0       0       0       0       0       0       0       0       0       0       0       0       0       0       0       0       0      
H252428 0    othe    118 RNA5SP285           0       0       0       0       0       0       0       0       0       0       0       0       0       0       0       0       0       0       0       0       0       0       0       0       0       0       0       0      
H212454 0    othe    105 RNA5SP286           0       0       0       0       0       0       0       0       0       0       0       0       0       0       0       0       0       0       0       0       0       0       0       0       0       0       0       0      
H252167 0    othe    102 RNA5SP287           0       0       0       0       0       0       0       0       0       0       0       0       0       0       0       0       0       0       0       0       0       0       0       0       0       0       0       0      
H251884 0    othe     92 RNA5SP288           0       0       0       0       0       0       0       0       0       0       0       0       0       0       0       0       0       0       0       0       0       0       0       0       0       0       0       0      
H199202 0    othe    136 RNA5SP289           0       0       0       0       0       0       0       0       0       0       0       0       0       0       0       0       0       0       0       0       0       0       0       0       0       0       0       0      
H222920 0    othe    105 RNA5SP29            0       0       0       0       0       0       0       0       0       0       0       0       0       0       0       0       0       0       0       0       0       0       0       0       0       0       0       0      
H252942 0    othe    126 RNA5SP290           0       0       0       0       0       0       0       0       0       0       0.1031  0.1449  0.1274  0       0       0.043   0.0969  0       0       0       0       0.06865 0       0.166   0.12    0       0       0      
H253031 0    othe    104 RNA5SP291           0       0       0       0       0       0       0       0       0       0       0       0       0       0       0       0       0       0       0       0       0       0       0       0       0       0       0       0      
H212276 0    othe    117 RNA5SP292           0       0       0       0       0       0       0       0       0       0       0       0       0       0       0       0       0       0       0       0       0       0       0       0       0       0       0       0      
H222459 0    othe    112 RNA5SP293           0       0       0       0       0       0       0       0       0       0       0       0       0       0       0       0       0       0       0       0       0       0       0       0       0       0       0       0      
H223238 0    othe     98 RNA5SP294           0       0       0       0       0       0       0       0       0       0       0       0       0       0       0       0       0       0       0       0       0       0       0       0       0       0       0       0      
H199525 0    othe    120 RNA5SP295           0       0       0       0       0       0       0       0       0       0       0       0       0       0       0       0       0       0       0       0       0       0       0       0       0       0       0       0      
H222455 0    othe    110 RNA5SP296           0       0       0       0       0       0       0       0       0       0       0       0       0       0       0       0       0       0       0       0       0       0       0       0       0       0       0       0      
H212331 0    othe    112 RNA5SP297           0       0       0       0       0       0       0       0       0       0       0       0       0       0       0       0       0       0       0       0       0       0       0       0       0       0       0       0      
H201861 0    othe    110 RNA5SP298           0       0       0       0       0       0       0       0       0       0       0       0.1469  0.1129  0       0       0       0       0       0       0       0       0.06545 0       0       0       0       0       0      
H212505 0    othe    115 RNA5SP299           0       0       0       0       0       0       0       0       0       0       0       0       0       0       0       0       0       0       0       0       0       0       0       0       0       0       0       0      
H202422 0    othe    114 RNA5SP30            0       0       0       0       0       0       0       0       0       0       0       0       0       0       0       0       0       0       0       0       0       0       0       0       0       0       0       0      
H212499 0    othe    106 RNA5SP300           0       0       0       0       0       0       0       0       0       0       0       0       0       0       0       0       0       0       0       0       0       0       0       0       0       0       0       0      
H199407 0    othe    120 RNA5SP301           0       0       0       0       0       0       0       0       0       0.1534  0       0       0       0.122   0       0       0       0.226   0.1499  0       0       0       0       0       0       0       0       0      
H201766 0    othe     99 RNA5SP302           0       0       0       0       0       0       0       0       0       0       0       0       0       0       0       0       0       0       0       0       0       0       0       0       0       0       0       0      
H252001 0    othe    129 RNA5SP303           0       0       0       0       0       0       0       0       0       0       0       0       0       0       0       0       0       0       0       0       0       0       0       0       0       0       0       0      
H223131 0    othe    103 RNA5SP304           0       0       0       0       0       0       0       0       0       0       0       0       0       0       0       0       0       0       0       0       0       0       0       0       0       0       0       0      
H199535 0    othe    118 RNA5SP305           0       0       0       0       0       0       0       0       0       0       0       0       0       0       0       0       0       0       0       0       0       0       0       0       0       0       0       0      
H223019 0    othe    106 RNA5SP306           0       0       0       0       0       0       0       0       0       0       0       0       0       0       0       0       0       0       0       0       0       0       0       0       0       0       0       0      
H199733 0    othe    115 RNA5SP307           0       0       0       0       0       0       0       0       0       0       0       0       0       0       0       0       0       0       0       0       0       0       0       0       0       0       0       0      
H199402 0    othe    114 RNA5SP308           0       0       0       0       0       0       0       0       0       0       0       0       0       0       0       0       0       0       0       0       0       0       0       0       0       0       0       0      
H252479 0    othe    105 RNA5SP309           0       0       0       0       0       0       0       0       0       0       0       0       0       0       0       0       0       0       0       0       0       0       0       0       0       0       0       0      
H223076 0    othe    126 RNA5SP31            0       0       0       0       0       0       0       0       0       0       0       0       0       0       0       0       0       0       0       0       0       0       0       0       0       0       0       0      
H239152 0    othe    115 RNA5SP310           0       0       0       0       0       0       0       0       0       0       0       0       0       0       0       0       0       0       0       0       0       0       0       0       0       0       0       0      
H238405 0    othe    115 RNA5SP311           0       0       0       0       0       0       0       0       0.1703  0       0       0       0.1446  0       0       0.1315  0.1153  0.1331  0.2579  0       0.1649  0       0.1053  0       0       0.1348  0       0.1653 
H252754 0    othe    115 RNA5SP313           0       0       0       0       0       0       0       0       0       0       0       0       0       0       0       0       0       0       0       0       0       0       0       0       0       0       0       0      
H222406 0    othe    115 RNA5SP314           0       0       0       0       0       0       0       0       0       0       0       0       0       0       0       0       0       0       0       0       0       0       0       0       0       0       0       0      
H252149 0    othe    115 RNA5SP315           0       0       0       0       0       0       0       0       0       0       0       0       0       0       0       0       0       0       0       0       0       0       0       0       0       0       0       0      
H222100 0    othe    115 RNA5SP316           0       0       0       0       0       0       0       0       0       0       0       0       0       0       0       0       0       0       0       0       0       0       0       0       0       0       0       0      
H222108 0    othe    115 RNA5SP317           0       0.3381  0       0       0       0       0.06215 0.1473  0.1846  0.1446  0.2693  0.3475  0.3671  0.1402  0.1817  0.2925  0.2951  0.1976  0.1896  0       0.2016  0.1729  0.1521  0.1667  0.2178  0.2292  0       0.3527 
H252161 0    othe     91 RNA5SP318           0       0       0       0       0       0       0       0       0       0       0       0       0       0       0       0       0       0       0       0       0       0       0       0       0       0       0       0      
H199638 0    othe    118 RNA5SP319           0       0       0       0       0       0       0       0       0       0       0       0       0       0       0       0       0       0       0       0       0       0       0       0       0       0       0       0      
H200037 0    othe    118 RNA5SP32            0       0       0       0       0       0       0       0       0       0       0       0       0       0       0       0       0       0       0       0       0       0       0       0       0       0       0       0      
H252072 0    othe    123 RNA5SP320           0       0       0       0       0       0       0       0       0       0       0       0       0       0       0       0       0       0       0       0       0       0       0       0       0       0       0       0      
H199592 0    othe    110 RNA5SP321           0       0       0       0       0       0       0       0       0       0       0       0       0       0       0       0       0       0       0       0       0       0       0       0       0       0       0       0      
H200487 0    othe    118 RNA5SP322           0       0       0       0       0       0       0       0       0       0       0       0       0       0       0       0       0       0       0       0       0       0       0       0       0       0       0       0      
H212396 0    othe    132 RNA5SP323           0       0       0       0       0       0       0       0       0       0       0       0       0       0       0       0       0       0       0       0       0       0       0       0       0       0       0       0      
H202047 0    othe    107 RNA5SP324           0       0       0       0       0       0       0       0       0       0       0       0       0       0       0       0       0       0       0       0       0       0       0       0       0       0       0       0      
H200626 0    othe    129 RNA5SP325           0       0       0       0       0       0       0       0       0       0       0       0       0       0       0       0       0       0       0       0       0       0       0       0       0       0       0       0      
H200079 0    othe    109 RNA5SP326           0       0       0       0       0       0       0       0       0       0       0       0       0       0       0       0       0       0       0       0       0       0       0       0       0       0       0       0      
H199364 0    othe    100 RNA5SP327           0       0       0       0       0       0       0       0       0       0       0       0       0       0       0       0       0       0       0       0       0       0       0       0       0       0       0       0      
H222740 0    othe    108 RNA5SP328           0       0       0       0       0       0       0       0       0       0       0       0       0       0       0       0       0       0       0       0       0       0       0       0       0       0       0       0      
H202147 0    othe    118 RNA5SP329           0       0       0       0       0       0       0       0       0       0       0       0       0       0       0       0       0       0       0       0       0       0       0       0       0       0       0       0      
H252496 0    othe     97 RNA5SP33            0       0       0       0       0       0       0       0       0       0       0       0       0       0       0       0       0       0       0       0       0       0       0       0       0       0       0       0      
H252905 0    othe     95 RNA5SP330           0       0       0       0       0       0       0       0       0       0       0       0       0       0       0       0       0       0       0       0       0       0       0       0       0       0       0       0      
H201856 0    othe    106 RNA5SP331           0       0       0       0       0       0       0       0       0       0       0       0       0       0       0       0       0       0       0       0       0       0       0       0       0       0       0       0      
H212365 0    othe    114 RNA5SP332           0       0       0       0       0       0       0       0       0       0       0       0       0       0       0       0       0       0       0       0       0       0       0       0       0       0       0       0      
H200336 0    othe     66 RNA5SP333           0       0       0       0       0       0       0       0       0       0       0       0       0       0       0       0       0       0       0       0       0       0       0       0       0       0       0       0      
H201695 0    othe     66 RNA5SP334           0       0       0       0       0       0       0       0       0       0       0       0       0       0       0       0       0       0       0       0       0       0       0       0       0       0       0       0      
H200687 0    othe    109 RNA5SP335           0       0       0       0       0       0       0       0       0       0       0       0       0       0       0       0       0       0       0       0       0       0       0       0       0       0       0       0      
H201059 0    othe    116 RNA5SP336           0       0       0       0       0       0       0       0       0       0       0       0       0       0       0       0       0       0       0       0       0       0       0       0       0       0       0       0      
H252816 0    othe    108 RNA5SP337           0       0       0       0       0       0       0       0       0       0       0       0       0       0       0       0       0       0       0       0       0       0       0       0       0       0       0       0      
H222427 0    othe     84 RNA5SP338           0       0       0       0       0       0       0       0       0       0       0       0       0       0       0       0       0       0       0       0       0       0       0       0       0       0       0       0      
H212289 0    othe    121 RNA5SP339           0       0       0       0       0       0       0       0       0       0       0       0       0       0       0       0       0       0       0       0       0       0       0       0       0       0       0       0      
H252696 0    othe    129 RNA5SP34            0       0       0       0       0       0       0       0       0       0       0       0       0       0       0       0       0       0       0       0       0       0       0       0       0       0       0       0      
H252941 0    othe     57 RNA5SP340           0       0       0       0       0       0       0       0       0       0       0       0       0       0       0       0       0       0       0       0       0       0       0       0       0       0       0       0      
H252070 0    othe    116 RNA5SP341           0       0       0       0       0       0       0       0       0       0       0       0       0       0       0       0       0       0       0       0       0       0       0       0       0       0       0       0      
H252902 0    othe     49 RNA5SP342           0       0       0       0       0       0       0       0       0       0       0       0       0       0       0       0       0       0       0       0       0       0       0       0       0       0       0       0      
H200649 0    othe    106 RNA5SP343           0       0       0       0       0       0       0       0       0       0       0       0       0       0       0       0       0       0       0       0       0       0       0       0       0       0       0       0      
H223013 0    othe    103 RNA5SP344           0       0       0       0       0       0       0       0       0       0       0       0       0       0       0       0       0       0       0       0       0       0       0       0       0       0       0       0      
H222578 0    othe    107 RNA5SP345           0       0       0       0       0       0       0       0       0       0       0       0       0       0       0       0       0       0       0       0       0       0       0       0       0       0       0       0      
H200411 0    othe    120 RNA5SP346           0       0       0       0       0       0       0       0       0       0       0       0       0       0       0       0       0       0       0       0       0       0       0       0       0       0       0       0      
H199315 0    othe    118 RNA5SP347           0       0       0       0       0       0       0       0       0       0       0       0       0       0       0       0       0       0       0       0       0       0       0       0       0       0       0       0      
H252251 0    othe     36 RNA5SP348           0       0       0       0       0       0       0       0       0       0       0       0       0       0       0       0       0       0       0       0       0       0       0       0       0       0       0       0      
H200613 0    othe    108 RNA5SP349           0       0       0       0       0       0       0       0       0       0       0       0       0       0       0       0       0       0       0       0       0       0       0       0       0       0       0       0      
H212559 0    othe    128 RNA5SP35            0       0       0       0       0       0       0       0       0       0       0       0       0       0       0       0       0       0       0       0       0       0       0       0       0       0       0       0      
H200168 0    othe    110 RNA5SP350           0       0       0       0       0       0       0       0       0       0       0       0       0       0       0       0       0       0       0       0       0       0       0       0       0       0       0       0      
H238965 0    othe    108 RNA5SP351           0       0       0       0       0       0       0       0       0       0       0       0       0       0       0       0       0       0       0       0       0       0       0       0       0       0       0       0      
H201476 0    othe    117 RNA5SP353           0       0       0       0       0       0       0       0       0       0       0       0       0       0       0       0       0       0       0       0       0       0       0       0       0       0       0       0      
H212549 0    othe    135 RNA5SP354           0       0       0       0       0       0       0       0       0       0       0       0       0       0       0       0       0       0       0       0       0       0       0       0       0       0       0       0      
H202187 0    othe    134 RNA5SP355           0       0       0       0       0       0       0       0       0       0       0       0       0       0       0       0       0       0       0       0       0       0       0       0       0       0       0       0      
H251781 0    othe     93 RNA5SP356           0       0       0       0       0       0       0       0       0       0       0       0       0       0       0       0       0       0       0       0       0       0       0       0       0       0       0       0      
H199843 0    othe    116 RNA5SP358           0       0       0       0       0       0       0       0       0       0       0       0       0       0       0       0       0       0       0       0       0       0       0       0       0       0       0       0      
H201708 0    othe    112 RNA5SP359           0       0       0       0       0       0       0       0       0       0       0       0       0       0       0       0       0       0       0       0       0       0       0       0       0       0       0       0      
H222129 0    othe    132 RNA5SP36            0       0       0       0       0       0       0       0       0       0       0       0       0       0       0       0       0       0       0       0       0       0       0       0       0       0       0       0      
H252364 0    othe    117 RNA5SP360           0       0       0       0       0       0       0       0       0       0       0       0       0       0       0       0       0       0       0       0       0       0       0       0       0       0       0       0      
H199556 0    othe    117 RNA5SP361           0       0       0       0       0       0       0       0       0       0       0       0       0       0       0       0       0       0       0       0       0       0       0       0       0       0       0       0      
H251857 0    othe    117 RNA5SP362           0       0       0       0       0       0       0       0       0       0       0       0       0       0       0       0       0       0       0       0       0       0       0       0       0       0       0       0      
H201942 0    othe    114 RNA5SP363           0       0       0       0       0       0       0       0       0       0       0       0       0       0       0       0       0       0       0       0       0       0       0       0       0       0       0       0      
H252747 0    othe     77 RNA5SP364           0       0       0       0       0       0       0       0       0       0       0       0       0       0       0       0       0       0       0       0       0       0       0       0       0       0       0       0      
H252207 0    othe    106 RNA5SP365           0       0       0       0       0       0       0       0       0       0       0       0       0       0       0       0       0       0       0       0       0       0       0       0       0       0       0       0      
H202324 0    othe    122 RNA5SP366           0       0       0       0       0       0       0       0       0       0       0       0       0       0       0       0       0       0       0       0       0       0       0       0       0       0       0       0      
H252366 0    othe    117 RNA5SP367           0       0       0       0       0       0       0       0       0       0       0       0       0       0       0       0       0       0       0       0       0       0       0       0       0       0       0       0      
H223046 0    othe    107 RNA5SP369           0       0       0       0       0       0       0       0       0       0       0       0       0       0       0       0       0       0       0       0       0       0       0       0       0       0       0       0      
H202290 0    othe    129 RNA5SP37            0       0.7849  0.1148  0       0       0       0.04961 0.1133  0.4602  0.1108  0.296   0.1734  0.6449  0       0.383   0.4264  0.5802  0.2277  0.6536  0.1222  0.1605  0.1397  0.3244  0.09685 0.3958  0.4957  0       0.3393 
H199415 0    othe    120 RNA5SP370           0       0       0       0       0       0       0       0       0       0       0       0       0       0       0       0       0       0       0       0       0       0       0       0       0       0       0       0      
H222302 0    othe    124 RNA5SP371           0       0       0       0       0       0       0       0       0       0       0       0       0       0       0       0       0       0       0       0       0       0       0       0       0       0       0       0      
H212138 0    othe    114 RNA5SP372           0       0       0       0       0       0       0       0       0       0       0       0       0       0       0       0       0       0       0       0       0       0       0       0       0       0       0       0      
H253080 0    othe     94 RNA5SP373           0       0       0       0       0       0       0       0       0       0       0       0       0       0       0       0       0       0       0       0       0       0       0       0       0       0       0       0      
H199809 0    othe    124 RNA5SP374           0       0       0       0       0       0       0       0       0       0       0       0       0       0       0       0       0       0       0       0       0       0       0       0       0       0       0       0      
H199845 0    othe    118 RNA5SP375           0       0       0       0       0       0       0       0       0       0       0       0       0       0       0       0       0       0       0       0       0       0       0       0       0       0       0       0      
H212251 0    othe    111 RNA5SP376           0       0       0       0       0       0       0       0       0       0       0       0       0       0       0       0       0       0       0       0       0       0       0       0       0       0       0       0      
H212154 0    othe    111 RNA5SP377           0       0       0       0       0       0       0       0       0       0       0       0       0       0       0       0       0       0       0       0       0       0       0       0       0       0       0       0      
H200516 0    othe    119 RNA5SP378           0       0       0       0       0       0       0       0       0       0       0       0       0       0       0       0       0       0       0       0       0       0       0       0       0       0       0       0      
H201469 0    othe    112 RNA5SP379           0       0       0       0       0       0       0       0       0       0       0       0       0       0       0       0       0       0       0       0       0       0       0       0       0       0       0       0      
H222682 0    othe    118 RNA5SP38            0       0       0       0       0       0       0       0       0       0       0       0       0       0       0       0       0       0       0       0       0       0       0       0       0       0       0       0      
H252999 0    othe     97 RNA5SP380           0       0       0       0       0       0       0       0       0       0       0       0       0       0       0       0       0       0       0       0       0       0       0       0       0       0       0       0      
H251885 0    othe     38 RNA5SP381           0       0       0       0       0       0       0       0       0       0       0       0       0       0       0       0       0       0       0       0       0       0       0       0       0       0       0       0      
H200225 0    othe    111 RNA5SP382           0       0       0       0       0       0       0       0       0       0       0       0       0       0       0       0       0       0       0       0       0       0       0       0       0       0       0       0      
H199804 0    othe    119 RNA5SP383           0.2598  1.013   0.3099  0.1921  0.2892  0.3239  0.28755 0.1619  0.9155  0.5278  0.8745  0.9685  1.045   0.5863  0.9603  1.172   1.003   0.6512  0.4962  0.3972  1.007   0.66045 0.6968  0.5831  1.247   0.9896  1.771   1.123  
H252424 0    othe    115 RNA5SP384           0       0       0       0       0       0       0       0       0       0       0       0       0       0       0       0       0       0       0       0       0       0       0       0       0       0       0       0      
H251756 0    othe    109 RNA5SP385           0       0       0       0       0       0       0       0       0       0       0       0       0       0       0       0       0       0       0       0       0       0       0       0       0       0       0       0      
H201096 0    othe    105 RNA5SP387           0       0       0       0       0       0       0       0       0       0       0       0       0       0       0       0       0       0       0       0       0       0       0       0       0       0       0       0      
H199454 0    othe    118 RNA5SP388           0       0       0       0       0       0       0       0       0       0       0       0       0       0       0       0       0       0       0       0       0       0       0       0       0       0       0       0      
H199480 0    othe    114 RNA5SP389           0       0       0       0       0       0       0       0       0       0       0       0       0       0       0       0       0       0       0       0       0       0       0       0       0       0       0       0      
H223177 0    othe    119 RNA5SP39            0       0       0       0       0       0       0       0       0.1662  0       0       0       0       0       0       0       0.1114  0       0       0       0.1362  0       0.1408  0       0.302   0       0.2557  0      
H222123 0    othe    112 RNA5SP390           0       0       0       0       0       0       0       0       0       0       0       0       0       0       0       0       0       0       0       0       0       0       0       0       0       0       0       0      
H200326 0    othe    118 RNA5SP391           0       0       0       0       0       0       0       0       0       0       0       0       0       0       0       0       0       0       0       0       0       0       0       0       0       0       0       0      
H200293 0    othe    116 RNA5SP393           0       1.546   0       0       0       0       0       0       0       0       0       0       0       0.1702  0       0       0       0       0       0       0       0       0       0       0       0.1573  0       0      
H201086 0    othe    118 RNA5SP394           0       0       0       0       0       0       0       0       0       0       0       0       0       0       0       0       0       0       0       0       0       0       0       0       0       0       0       0      
H252376 0    othe    117 RNA5SP395           0       0       0       0       0       0       0       0       0       0       0       0       0       0       0       0       0       0       0       0       0       0       0       0       0       0       0       0      
H201704 0    othe    119 RNA5SP396           0       0       0       0       0       0       0       0       0       0       0       0       0       0       0       0       0       0       0       0       0       0       0       0       0       0       0       0      
H212625 0    othe    117 RNA5SP397           0       0       0       0       0       0       0       0       0       0       0       0       0       0       0       0       0       0       0       0       0       0       0       0       0       0       0       0      
H252972 0    othe     96 RNA5SP398           0       0       0       0       0       0       0       0       0       0       0       0       0       0       0       0       0       0       0       0       0       0       0       0       0       0       0       0      
H200873 0    othe    116 RNA5SP399           0       0       0       0       0       0       0       0       0       0       0       0       0       0       0       0       0       0       0       0       0       0       0       0       0       0       0       0      
H252956 0    othe    109 RNA5SP40            0       0       0       0       0       0       0       0       0       0       0       0       0       0       0       0       0       0       0       0       0       0       0       0       0       0       0       0      
H252964 0    othe    110 RNA5SP400           0       0       0       0       0       0       0       0       0       0       0       0       0       0       0       0       0       0       0       0       0       0       0       0       0       0       0       0      
H251729 0    othe    126 RNA5SP401           0       0       0       0       0       0       0       0       0       0       0       0       0       0       0       0       0       0       0       0       0       0       0       0       0       0       0       0      
H252957 0    othe    109 RNA5SP402           0       0       0       0       0       0       0       0       0       0       0       0       0       0       0       0       0       0       0       0       0       0       0       0       0       0       0       0      
H200468 0    othe    107 RNA5SP403           0       0       0       0       0       0       0       0       0       0       0       0       0       0       0       0       0       0       0       0       0       0       0       0       0       0       0       0      
H252927 0    othe    131 RNA5SP404           0       0       0       0       0       0       0       0       0       0       0       0       0       0       0       0       0       0       0       0.1527  0       0       0       0       0       0       0       0      
H199929 0    othe    113 RNA5SP405           0       0       0       0       0       0       0       0       0       0       0       0       0       0       0       0       0       0       0       0       0       0       0       0       0       0       0       0      
H251915 0    othe    111 RNA5SP406           0       0       0       0       0       0       0       0       0       0       0       0       0       0       0       0       0       0       0       0       0       0       0       0       0       0       0       0      
H222207 0    othe    109 RNA5SP407           0       0       0       0       0       0       0       0       0       0       0       0       0       0       0       0       0       0       0       0       0       0       0       0       0       0       0       0      
H251924 0    othe     99 RNA5SP408           0       0       0       0       0       0       0       0       0       0       0       0       0       0       0       0       0       0       0       0       0       0       0       0       0       0       0       0      
H252624 0    othe    108 RNA5SP409           0       0       0       0       0       0       0       0       0       0       0       0       0       0       0       0       0       0       0       0       0       0       0       0       0       0       0       0      
H222952 0    othe    100 RNA5SP41            0       0       0       0       0       0       0       0       0       0       0       0       0       0       0       0       0       0       0       0       0       0       0       0       0       0       0       0      
H252094 0    othe    105 RNA5SP410           0       0       0       0       0       0       0       0       0       0       0       0       0       0       0       0       0       0       0       0       0       0       0       0       0       0       0       0      
H252182 0    othe    108 RNA5SP413           0       0       0       0       0       0       0       0       0       0       0       0       0       0       0       0       0       0       0       0       0       0       0       0       0       0       0       0      
H253055 0    othe    114 RNA5SP415           0       0       0       0       0       0       0       0       0       0       0       0       0       0       0       0       0       0       0       0       0       0       0       0       0       0       0       0      
H252647 0    othe    110 RNA5SP416           0       0       0       0       0       0       0       0       0       0       0       0       0       0       0       0       0       0       0       0       0       0       0       0       0       0       0       0      
H252268 0    othe    107 RNA5SP417           0       0       0       0       0       0       0       0       0       0       0       0       0       0       0       0       0       0       0       0       0       0       0       0       0       0       0       0      
H251760 0    othe    116 RNA5SP418           0       0       0       0       0       0       0       0       0       0       0       0       0       0       0       0       0       0       0       0       0       0       0       0       0       0       0       0      
H251717 0    othe    134 RNA5SP419           0       0       0       0       0       0       0       0       0       0       0       0       0       0       0       0       0       0       0       0       0       0       0       0       0       0       0       0      
H201148 0    othe    114 RNA5SP42            0       0       0       0       0       0       0       0       0       0       0       0       0       0       0       0       0       0       0       0       0       0       0       0       0       0       0       0      
H252806 0    othe    136 RNA5SP420           0       0       0       0       0       0       0       0       0       0       0       0       0       0       0       0       0       0       0       0       0       0       0       0       0       0       0       0      
H252673 0    othe    133 RNA5SP421           0       0       0       0       0       0       0       0       0       0       0       0       0       0       0       0       0       0       0       0       0       0       0       0       0       0       0       0      
H252587 0    othe    110 RNA5SP422           0       0       0       0       0       0       0       0       0       0       0       0       0       0       0       0       0       0       0       0       0       0       0       0       0       0       0       0      
H252936 0    othe    108 RNA5SP423           0       0       0       0       0       0       0       0       0       0       0       0       0       0       0       0       0       0       0       0       0       0       0       0       0       0       0       0      
H212290 0    othe      7 RNA5SP424           0       0       0       0       0       0       0       0       0       0       0       0       0       0       0       0       0       0       0       0       0       0       0       0       0       0       0       0      
H222268 0    othe    111 RNA5SP425           0       0       0       0       0       0       0       0       0       0       0       0       0       0       0       0       0       0       0       0       0       0       0       0       0       0       0       0      
H199771 0    othe    120 RNA5SP426           0       0       0       0       0       0       0       0       0       0       0       0       0       0       0       0       0       0       0       0       0       0       0       0       0       0       0       0      
H202193 0    othe    118 RNA5SP427           0       0       0       0       0       0       0       0       0       0       0       0       0       0       0       0       0       0       0       0       0       0       0       0       0       0       0       0      
H201999 0    othe    131 RNA5SP428           0       0       0       0       0       0       0       0       0       0       0       0       0       0       0       0       0       0       0       0       0       0       0       0       0       0       0       0      
H200558 0    othe    108 RNA5SP429           0       0       0       0       0       0       0       0       0       0       0       0       0       0       0       0       0       0       0       0       0       0       0       0       0       0       0       0      
H252368 0    othe    109 RNA5SP43            0       0       0       0       0       0       0       0       0       0       0       0       0       0       0       0       0       0       0       0       0       0       0       0       0       0       0       0      
H199299 0    othe    109 RNA5SP430           0       0       0       0       0       0       0       0       0       0       0       0       0       0       0       0       0       0       0       0       0       0       0       0       0       0       0       0      
H222244 0    othe    119 RNA5SP431           0       0       0       0       0       0       0       0       0       0       0       0       0       0       0       0       0       0       0       0       0       0       0       0       0       0       0       0      
H199350 0    othe    115 RNA5SP432           0       0       0       0       0       0       0       0       0       0       0       0       0       0       0       0       0       0       0       0       0       0       0       0       0       0       0       0      
H201361 0    othe    113 RNA5SP433           0       0       0       0       0       0       0       0       0       0       0       0       0       0       0       0       0       0       0       0       0       0       0       0       0       0       0       0      
H252456 0    othe    120 RNA5SP434           0       0       0       0       0       0       0       0       0       0       0       0       0       0       0       0       0       0       0       0       0.1758  0       0       0       0       0       0       0      
H200914 0    othe    107 RNA5SP435           0       0       0       0       0       0       0       0       0       0       0       0       0       0       0       0       0       0       0       0       0       0       0       0       0       0       0       0      
H251829 0    othe    114 RNA5SP436           0       0       0       0       0       0       0       0       0       0       0       0       0       0       0       0       0       0       0       0       0       0       0       0       0       0       0       0      
H253058 0    othe    128 RNA5SP437           0       0       0       0       0       0       0       0       0       0       0       0       0       0       0       0       0       0       0       0       0       0       0       0       0       0       0       0      
H252370 0    othe    111 RNA5SP438           0       0       0       0       0       0       0       0       0       0       0       0       0       0       0       0       0       0       0       0       0       0       0       0       0       0       0       0      
H252912 0    othe    123 RNA5SP439           0       0.4888  0.1061  0       0.113   0       0       0       0.1477  0.1002  0       0.1422  0.2022  0.3382  0       0       0.1078  0       0.1398  0       0.1722  0.0749  0.1333  0       0       0       0.1601  0.151  
H222378 0    othe    132 RNA5SP44            0       0       0       0       0       0       0       0       0       0       0       0       0       0       0       0       0       0       0       0       0       0       0       0       0       0       0       0      
H200115 0    othe    118 RNA5SP440           0       0       0       0       0       0       0       0       0       0       0       0       0       0       0       0       0       0       0       0       0       0       0       0       0       0       0       0      
H252618 0    othe     87 RNA5SP441           0       0       0       0       0       0       0       0       0       0       0       0       0       0       0       0       0       0       0       0       0       0       0       0       0       0       0       0      
H201920 0    othe    106 RNA5SP442           0.1305  0       0       0       0.2664  0       0       0       0       0       0       0       0       0       0       0       0       0       0       0       0       0       0       0       0       0       0       0      
H199953 0    othe    131 RNA5SP443           0       0       0       0       0       0       0       0       0       0       0       0       0       0       0       0       0       0       0       0       0       0       0       0       0       0       0       0      
H252653 0    othe    105 RNA5SP444           0       0       0       0       0       0       0       0       0       0       0       0       0       0       0       0       0       0       0       0       0       0       0       0       0       0       0       0      
H251698 0    othe    114 RNA5SP445           0       0       0       0       0       0       0       0       0       0       0       0       0       0       0       0       0       0       0       0       0       0       0       0       0       0       0       0      
H251764 0    othe     81 RNA5SP446           0       0       0       0       0       0       0       0       0       0       0       0       0       0       0       0       0       0       0       0       0       0       0       0       0       0       0       0      
H200619 0    othe    118 RNA5SP447           0       0       0       0       0       0       0       0       0       0       0       0       0       0       0       0       0       0       0       0       0       0       0       0       0       0       0       0      
H200021 0    othe    110 RNA5SP448           0       0       0       0       0       0       0       0       0       0       0       0       0       0       0       0       0       0       0       0       0       0       0       0       0       0       0       0      
H252680 0    othe    129 RNA5SP449           0       0       0       0       0       0       0       0       0.1713  0       0.2565  0.1606  0.1865  0.1672  0.1251  0       0.1028  0       0       0       0.1241  0.0638  0.265   0.163   0.3733  0       0.2999  0.116  
H252563 0    othe     91 RNA5SP45            0       0       0       0       0       0       0       0       0       0       0       0       0       0       0       0       0       0       0       0       0       0       0       0       0       0       0       0      
H223138 0    othe    101 RNA5SP450           0       0       0       0       0       0       0       0       0       0       0       0       0       0       0       0       0       0       0       0       0       0       0       0       0       0       0       0      
H222520 0    othe    109 RNA5SP451           0       0       0       0       0       0       0       0       0       0       0       0       0       0       0       0       0       0       0       0       0       0       0       0       0       0       0       0      
H199874 0    othe    118 RNA5SP452           0       0       0       0       0       0       0.01687 0       0.3077  0       0.1459  0.1628  0       0       0.2489  0.3298  0.1429  0       0       0       0       0.06495 0       0       0       0.1539  0       0.163  
H199373 0    othe    118 RNA5SP453           0       0       0       0       0       0       0       0       0       0       0       0       0       0       0       0       0       0       0       0       0       0       0       0       0       0       0       0      
H253040 0    othe    126 RNA5SP454           0       0       0       0       0       0       0       0       0       0       0       0       0       0       0       0       0       0       0       0       0       0       0       0       0       0       0       0      
H202060 0    othe    118 RNA5SP455           0       0       0       0       0       0       0       0       0       0       0       0       0       0       0       0       0       0       0       0       0       0       0       0       0       0       0       0      
H200872 0    othe    113 RNA5SP456           0       0       0       0       0       0       0       0       0       0       0       0       0       0       0       0       0       0       0       0       0       0       0       0       0       0       0       0      
H200527 0    othe    123 RNA5SP457           0       0       0       0       0       0       0       0       0       0       0       0       0       0       0       0       0       0       0       0       0       0       0       0       0       0       0       0      
H251997 0    othe    118 RNA5SP458           0       0       0       0       0       0       0       0       0       0       0       0       0       0       0       0       0       0       0       0       0       0       0       0       0       0       0       0      
H252437 0    othe     99 RNA5SP459           0       0       0       0       0       0       0       0       0       0       0       0       0       0       0       0       0       0       0       0       0       0       0       0       0       0       0       0      
H199240 0    othe    119 RNA5SP46            0       0       0       0       0       0       0       0       0       0       0       0       0       0       0       0       0       0       0       0.3192  0       0       0       0       0       0       0       0      
H252598 0    othe     99 RNA5SP460           0       0       0       0       0       0       0       0       0       0       0       0       0       0       0       0       0       0       0       0       0       0       0       0       0       0       0       0      
H252260 0    othe    103 RNA5SP461           0       0       0       0       0       0       0       0       0       0       0       0       0       0       0       0       0       0       0       0       0       0       0       0       0       0       0       0      
H252539 0    othe    111 RNA5SP462           0       0       0       0       0       0       0       0       0       0       0       0       0       0.1105  0       0       0       0       0       0       0       0       0       0       0       0       0       0      
H199900 0    othe    119 RNA5SP463           0       0       0       0       0       0       0       0       0       0       0       0       0       0       0       0       0       0       0       0       0       0       0       0       0       0       0       0      
H252060 0    othe    107 RNA5SP464           0       0       0       0       0       0       0       0       0       0       0       0       0       0       0       0       0       0       0       0       0       0       0       0       0       0       0       0      
H212497 0    othe    108 RNA5SP465           0       0       0       0       0       0       0       0       0       0       0       0       0       0       0       0       0       0       0       0       0       0       0       0       0       0       0       0      
H252546 0    othe    107 RNA5SP466           0       0       0       0       0       0       0       0       0       0       0       0       0       0       0       0       0       0       0       0       0       0       0       0       0       0       0       0      
H212576 0    othe    117 RNA5SP467           0       0       0       0       0       0       0       0       0       0       0       0       0       0       0       0       0       0       0       0       0       0       0       0       0       0       0       0      
H252591 0    othe     92 RNA5SP468           0       0       0       0       0       0       0       0       0       0       0       0       0       0       0       0       0       0       0       0       0       0       0       0       0       0       0       0      
H201035 0    othe    108 RNA5SP469           0       0       0       0       0       0       0       0       0       0       0       0       0       0       0       0       0       0       0       0       0       0       0       0       0       0       0       0      
H253039 0    othe    108 RNA5SP47            0       0       0       0       0       0       0       0       0       0       0       0       0       0       0       0       0       0       0       0       0       0       0       0       0       0       0       0      
H252272 0    othe    105 RNA5SP470           0       0       0       0       0       0       0       0       0       0       0       0       0       0       0       0       0       0       0       0       0       0       0       0       0       0       0       0      
H252780 0    othe    105 RNA5SP471           0       0       0       0       0       0       0       0       0       0       0       0       0       0       0       0       0       0       0       0       0       0       0       0       0       0       0       0      
H200738 0    othe    118 RNA5SP472           0       0       0       0       0       0       0       0       0       0       0       0       0       0       0       0       0       0       0       0       0       0       0       0       0       0       0       0      
H252211 0    othe    124 RNA5SP473           0       0       0       0       0       0       0       0       0       0       0       0       0       0       0       0       0       0       0       0       0       0       0       0       0       0       0       0      
H212536 0    othe     89 RNA5SP474           0       0       0       0       0       0       0       0       0       0       0       0       0       0       0       0       0       0       0       0       0       0       0       0       0       0       0       0      
H222500 0    othe    109 RNA5SP475           0       0       0       0       0       0       0       0       0       0       0       0       0       0       0       0       0       0       0       0       0       0       0       0       0       0       0       0      
H252422 0    othe    102 RNA5SP476           0       0       0       0       0       0       0       0       0       0       0       0       0       0       0       0       0       0       0       0       0       0       0       0       0       0       0       0      
H199509 0    othe    118 RNA5SP477           0       0       0       0       0       0       0       0       0       0       0       0       0       0.2929  0       0       0       0       0       0       0       0.0569  0       0       0       0       0       0      
H201527 0    othe    114 RNA5SP478           0       0       0       0       0       0       0       0       0       0       0       0       0       0       0       0       0       0       0       0       0       0       0       0       0       0       0       0      
H201728 0    othe    116 RNA5SP479           0       0       0       0       0       0       0       0       0       0       0       0       0       0       0       0       0       0       0       0       0       0       0       0       0       0       0       0      
H200839 0    othe    125 RNA5SP48            0       0       0       0       0       0       0       0       0       0       0       0       0       0       0       0       0       0       0       0       0       0       0       0       0       0       0       0      
H252649 0    othe    108 RNA5SP480           0       0       0       0       0       0       0       0       0       0       0       0       0       0       0       0       0       0       0       0       0       0       0       0       0       0       0       0      
H252623 0    othe    121 RNA5SP481           0       0.8398  0       0       0       0       0       0       0       0       0       0       0       0       0       0       0       0       0       0       0       0       0       0       0       0       0       0      
H212571 0    othe    117 RNA5SP482           0       0       0       0       0       0       0       0       0       0       0       0       0       0       0       0       0       0       0       0       0       0       0       0       0       0       0       0      
H200301 0    othe    117 RNA5SP483           0       0       0       0       0       0       0       0       0       0       0       0       0       0       0       0       0       0       0       0       0       0       0       0       0       0       0       0      
H238908 0    othe    110 RNA5SP484           0       0       0       0       0       0       0       0       0       0       0       0       0       0       0       0       0       0       0       0       0       0       0       0       0       0       0       0      
H201923 0    othe    118 RNA5SP485           0       0       0       0       0       0       0       0       0       0       0       0       0       0       0       0       0       0       0       0       0       0       0       0       0       0       0       0      
H251770 0    othe     82 RNA5SP486           0       0       0       0       0       0       0       0       0       0       0       0       0       0       0       0       0       0       0       0       0       0       0       0       0       0       0       0      
H222118 0    othe    121 RNA5SP487           0       0       0       0       0       0       0       0       0       0       0       0       0       0       0       0       0       0       0       0       0       0       0       0       0       0       0       0      
H201812 0    othe    115 RNA5SP488           0       0       0       0       0       0       0       0       0       0       0       0       0       0       0       0       0       0       0       0       0       0       0       0       0       0       0       0      
H238627 0    othe    108 RNA5SP489           0       0       0       0       0       0       0       0       0       0       0       0       0       0       0       0       0       0       0       0       0       0       0       0       0       0       0       0      
H252259 0    othe    114 RNA5SP49            0       0       0       0       0       0       0       0       0       0       0       0       0       0       0       0       0       0       0       0       0       0       0       0       0       0       0       0      
H252950 0    othe    135 RNA5SP490           0       0.5669  0.1367  0       0.1242  0.1053  0       0       0       0       0       0.1449  0.1353  0.3337  0       0       0       0       0       0       0       0       0       0       0       0       0       0      
H199806 0    othe    117 RNA5SP491           0       0       0       0       0       0       0       0       0       0       0       0       0       0       0       0       0       0       0       0       0       0       0       0       0       0       0       0      
H223262 0    othe    113 RNA5SP492           0       0       0       0       0       0       0       0       0       0       0       0       0       0       0       0       0       0       0       0       0       0       0       0       0       0       0       0      
H200985 0    othe     90 RNA5SP493           0       0       0       0       0       0       0       0       0       0       0       0       0       0       0       0       0       0       0       0       0       0       0       0       0       0       0       0      
H222585 0    othe    128 RNA5SP494           0       0       0       0       0       0       0       0       0       0       0       0       0       0       0.1908  0.1579  0       0       0       0       0       0       0       0       0.1854  0       0.1599  0      
H252267 0    othe    109 RNA5SP495           0       0       0       0       0       0       0       0       0       0       0       0       0       0       0       0       0       0       0       0       0       0       0       0       0       0       0       0      
H212542 0    othe    108 RNA5SP496           0       0       0       0       0       0       0       0       0       0       0       0       0       0       0       0       0       0       0       0       0       0       0       0       0       0       0       0      
H251890 0    othe     96 RNA5SP497           0       0       0       0       0       0       0       0       0       0       0       0       0       0       0       0       0       0       0       0       0       0       0       0       0       0       0       0      
H223274 0    othe    119 RNA5SP498           0       0       0       0       0       0       0       0       0       0       0       0       0       0       0.1723  0.1222  0       0       0       0       0.1042  0       0       0       0.5576  0       0.496   0      
H200852 0    othe    118 RNA5SP499           0       0       0       0       0       0       0       0       0       0       0       0       0       0       0       0       0       0       0       0       0       0       0       0       0       0       0       0      
H200601 0    othe    106 RNA5SP50            0       0       0       0       0       0       0       0       0       0       0       0       0       0       0       0       0       0       0       0       0       0       0       0       0       0       0       0      
H201356 0    othe    118 RNA5SP500           0       0       0       0       0       0       0       0       0       0       0       0       0       0       0       0       0       0       0       0       0       0       0       0       0       0       0       0      
H222922 0    othe    111 RNA5SP501           0       0       0       0       0       0       0       0       0       0       0       0       0       0       0       0       0       0       0       0       0       0       0       0       0       0       0       0      
H199564 0    othe    118 RNA5SP502           0       0       0       0       0       0       0       0       0       0       0       0       0       0       0       0       0       0       0       0       0       0       0       0       0       0       0       0      
H252856 0    othe    116 RNA5SP503           0       0       0       0       0       0       0       0       0       0       0       0       0       0       0       0       0       0       0       0       0       0       0       0       0       0       0       0      
H222608 0    othe    116 RNA5SP504           0       0       0       0       0       0       0       0       0       0       0       0       0       0       0       0       0       0       0       0       0       0       0       0       0       0       0       0      
H201618 0    othe    107 RNA5SP505           0       0       0       0       0       0       0       0       0       0       0       0       0       0       0       0       0       0       0       0       0       0       0       0       0       0       0       0      
H200473 0    othe    120 RNA5SP507           0       0       0       0       0       0       0       0       0       0       0       0       0       0       0       0       0       0       0       0       0.1654  0       0       0       0       0       0       0      
H223259 0    othe    118 RNA5SP508           0       0       0       0       0.348   0       0       0       0       0       0       0       0       0       0       0       0       0       0       0       0       0       0       0       0       0       0       0      
H201447 0    othe    118 RNA5SP509           0       0       0       0       0       0       0       0       0       0       0       0       0       0       0       0       0       0       0       0       0       0       0       0       0       0       0       0      
H201620 0    othe    118 RNA5SP51            0       0       0       0       0       0       0       0       0       0       0       0       0       0       0       0       0       0       0       0       0       0       0       0       0       0       0       0      
H201567 0    othe     98 RNA5SP510           0       0       0       0       0       0       0       0       0       0       0       0       0       0       0       0       0       0       0       0       0       0       0       0       0       0       0       0      
H222419 0    othe    114 RNA5SP511           0       0       0       0       0       0       0       0       0       0       0       0       0       0       0       0       0       0       0       0       0       0       0       0       0       0       0       0      
H201420 0    othe    119 RNA5SP512           0       0       0       0       0       0       0       0       0       0       0       0       0       0       0       0       0       0       0       0       0       0       0       0       0       0       0       0      
H201518 0    othe    117 RNA5SP513           0       0       0       0       0       0       0       0       0       0       0       0       0       0       0       0       0       0       0       0       0       0       0       0       0       0       0       0      
H200587 0    othe    110 RNA5SP514           0       0       0       0       0       0       0       0       0       0       0       0       0       0       0       0       0       0       0       0       0       0       0       0       0       0       0       0      
H201440 0    othe    117 RNA5SP515           0.3481  0.4775  0.5241  0.3904  0.3414  0.7518  0       0       0       0.1929  0       0       0.1168  0.1652  0       0       0       0       0       0       0       0       0.3459  0       0       0       0       0      
H201000 0    othe    118 RNA5SP516           0       0       0       0       0       0       0       0       0       0       0       0       0       0       0       0       0       0       0       0       0       0       0       0       0       0       0       0      
H201594 0    othe    116 RNA5SP517           0       0       0       0       0       0       0       0       0       0       0       0       0       0       0       0       0       0       0       0       0       0       0       0       0       0       0       0      
H251766 0    othe    118 RNA5SP518           0       0       0       0       0       0       0       0       0       0       0       0       0       0       0       0       0       0       0       0       0       0       0       0       0       0       0       0      
H252289 0    othe    118 RNA5SP519           0       0       0       0       0       0       0       0       0       0       0       0       0       0       0       0       0       0       0       0       0       0       0       0       0       0       0       0      
H199318 0    othe    133 RNA5SP52            0       0       0       0       0       0       0       0       0       0       0       0       0       0       0       0       0       0       0       0       0       0       0       0       0       0       0       0      
H252315 0    othe    112 RNA5SP520           0       0       0       0       0       0       0       0       0       0       0       0       0       0       0       0       0       0       0       0       0       0       0       0       0       0       0       0      
H252012 0    othe    115 RNA5SP521           0       0       0       0       0       0       0       0       0       0       0       0       0       0       0       0       0       0       0       0       0       0       0       0       0       0       0       0      
H251953 0    othe    115 RNA5SP522           0       0       0       0       0       0       0       0       0       0       0       0       0       0       0       0       0       0       0       0       0       0       0       0       0       0       0       0      
H252667 0    othe    112 RNA5SP523           0       0       0       0       0       0       0       0       0       0       0       0       0       0       0       0       0       0       0       0       0       0       0       0       0       0       0       0      
H212601 0    othe    119 RNA5SP53            0       0       0       0       0       0       0       0       0       0       0       0       0       0       0       0       0       0       0       0       0       0       0       0       0       0       0       0      
```
