## Supplementary material for "Comparison of human and mouse tissues with focus on genes with no 1-to-1 homology": Panel master (part 6 of 29)

```
H252760 0    othe     91 RNA5SP54            0       0       0       0       0       0       0       0       0       0       0       0       0       0       0       0       0       0       0       0       0       0       0       0       0       0       0       0      
H252510 0    othe    124 RNA5SP55            0       0       0       0       0       0       0       0       0       0       0       0       0       0       0       0       0       0       0       0       0       0       0       0       0       0       0       0      
H222209 0    othe    117 RNA5SP56            0       0       0       0       0       0       0       0       0       0       0       0       0       0       0       0       0       0       0       0       0       0       0       0       0       0       0       0      
H238765 0    othe    122 RNA5SP57            0       0       0       0       0       0       0       0       0       0       0       0       0       0       0       0       0       0       0       0       0       0       0       0       0       0       0       0      
H238677 0    othe    122 RNA5SP58            0       0       0       0       0       0       0       0       0       0       0       0       0       0       0       0       0       0       0       0       0       0       0       0       0       0       0       0      
H222854 0    othe    109 RNA5SP59            0       0       0       0       0       0       0       0       0       0       0       0       0       0       0       0       0       0       0       0       0       0       0       0       0       0       0       0      
H222552 0    othe     86 RNA5SP60            0       0       0       0       0       0       0       0       0       0       0       0       0       0       0       0       0       0       0       0       0       0       0       0       0       0       0       0      
H252262 0    othe     99 RNA5SP61            0       0       0       0       0       0       0       0       0       0       0       0       0       0       0       0       0       0       0       0       0       0       0       0       0       0       0       0      
H200327 0    othe    109 RNA5SP62            0       0       0       0       0       0       0       0       0       0       0       0       0       0       0       0       0       0       0       0       0       0       0       0       0       0       0       0      
H212527 0    othe    111 RNA5SP63            0       0       0       0       0       0       0       0       0       0       0       0       0       0       0       0       0       0       0       0       0       0       0       0       0       0       0       0      
H207341 0    othe    106 RNA5SP64            0       0       0       0       0       0       0       0       0       0       0       0       0       0       0       0       0       0       0       0       0       0       0       0       0       0       0       0      
H200036 0    othe    118 RNA5SP65            0       0       0       0       0       0       0       0       0       0       0       0       0       0       0       0       0       0       0       0       0       0       0       0       0       0       0       0      
H252987 0    othe    100 RNA5SP66            0       0       0       0       0       0       0       0       0       0       0       0       0       0       0       0       0       0       0       0       0       0       0       0       0       0       0       0      
H252231 0    othe    130 RNA5SP67            0       0       0       0       0       0       0       0       0       0       0       0       0       0       0       0       0       0       0       0       0       0       0       0       0       0       0       0      
H200755 0    othe    118 RNA5SP68            0       0       0       0       0       0       0       0       0       0       0       0       0       0       0       0       0       0       0       0       0       0       0       0       0       0       0       0      
H201347 0    othe    116 RNA5SP69            0       0       0       0       0       0       0       0       0       0       0       0       0       0       0       0       0       0       0       0       0.1442  0       0       0       0       0       0.1528  0      
H252977 0    othe     78 RNA5SP70            0       0       0       0       0       0       0       0       0       0       0       0       0       0       0       0       0       0       0       0       0       0       0       0       0       0       0       0      
H199837 0    othe    125 RNA5SP71            0       0       0       0       0       0       0       0       0       0       0       0       0       0.3024  0       0       0       0       0       0       0       0       0       0       0       0       0       0      
H201312 0    othe    116 RNA5SP72            0       0       0       0       0       0       0       0       0       0       0       0       0       0       0       0       0       0       0       0       0       0       0       0       0       0       0       0      
H252553 0    othe    107 RNA5SP73            0       0       0       0       0       0       0       0       0       0       0       0       0       0       0       0       0       0       0       0       0       0       0       0       0       0       0       0      
H200408 0    othe    108 RNA5SP74            0       0       0       0       0       0       0       0       0       0       0       0       0       0       0       0       0       0       0       0       0       0       0       0       0       0       0       0      
H252650 0    othe    110 RNA5SP75            0       0       0       0       0       0       0       0       0       0       0       0       0       0       0       0       0       0       0       0       0       0       0       0       0       0       0       0      
H252086 0    othe     86 RNA5SP76            0       0       0       0       0       0       0       0       0       0       0       0       0       0       0       0       0       0       0       0       0       0       0       0       0       0       0       0      
H202264 0    othe    119 RNA5SP77            0       0       0       0       0       0       0       0       0       0       0       0       0       0       0       0       0       0       0       0       0       0       0       0       0       0       0       0      
H201492 0    othe    117 RNA5SP78            0       0.4062  0       0       0       0       0       0       0.1744  0       0.1681  0.156   0.1643  0       0.08823 0.1508  0.1441  0.1445  0.09975 0       0.1781  0.13084 0       0       0.1503  0.1755  0.1674  0.09291
H202063 0    othe    108 RNA5SP79            0       0       0       0       0       0       0       0       0       0       0       0       0       0       0       0       0       0       0       0       0       0       0       0       0       0       0       0      
H222407 0    othe    110 RNA5SP80            0       0       0       0       0       0       0       0       0       0       0       0       0       0       0       0       0       0       0       0       0       0       0       0       0       0       0       0      
H222120 0    othe    109 RNA5SP81            0       0       0       0       0       0       0       0       0       0       0       0       0       0       0       0       0       0       0       0       0       0       0       0       0       0       0       0      
H252516 0    othe     91 RNA5SP82            0       0       0       0       0       0       0       0       0.3039  0       0.1868  0.23    0       0.173   0.3527  0.247   0.23    0.2031  0.2174  0       0.3226  0.1047  0       0       0.3729  0.2023  0.2281  0.257  
H201610 0    othe    106 RNA5SP84            0       0       0       0       0       0       0       0       0       0       0       0       0       0       0       0       0       0       0       0       0       0       0       0       0       0       0       0      
H202248 0    othe    118 RNA5SP85            0       0       0       0       0       0       0       0       0       0       0       0       0.8746  0       0       0       0       0       0       0       0       0       0       0       0       0       0       0      
H212171 0    othe     97 RNA5SP86            0       0       0       0       0       0       0       0       0       0       0       0       0       0       0       0       0       0       0       0       0       0       0       0       0       0       0       0      
H206882 0    othe    117 RNA5SP87            0       0       0       0       0       0       0       0       0       0       0       0       0       0       0       0       0       0       0       0       0       0       0       0       0       0       0       0      
H202430 0    othe    108 RNA5SP88            0       0       0       0       0       0       0       0       0       0       0       0       0       0       0       0       0       0       0       0       0       0       0       0       0       0       0       0      
H222232 0    othe    107 RNA5SP89            0       0       0       0       0       0       0       0       0       0       0       0       0       0       0       0       0       0       0       0       0       0       0       0       0       0       0       0      
H201671 0    othe     98 RNA5SP90            0       0       0       0       0       0       0       0       0       0       0       0       0       0       0       0       0       0       0       0       0       0       0       0       0       0       0       0      
H212204 0    othe    118 RNA5SP91            0       0       0       0       0       0       0       0       0       0       0       0       0       0       0       0       0       0       0       0       0       0       0       0       0       0       0       0      
H252246 0    othe    109 RNA5SP92            0       0       0       0       0       0       0       0       0       0       0       0       0       0       0       0       0       0       0       0       0       0       0       0       0       0       0       0      
H199395 0    othe    113 RNA5SP93            0       0       0       0       0       0       0       0       0       0       0       0       0       0       0       0       0       0       0       0       0       0       0       0       0       0       0       0      
H252726 0    othe    107 RNA5SP94            0       0       0       0       0       0       0       0       0       0       0       0       0       0       0       0       0       0       0       0       0       0       0       0       0       0       0       0      
H222251 0    othe    136 RNA5SP95            0       0       0       0       0       0       0       0       0       0       0       0       0       0       0       0       0       0       0       0       0       0       0       0       0       0       0       0      
H251850 0    othe    106 RNA5SP96            0       0       0       0       0       0       0       0       0       0       0       0       0       0       0       0       0       0       0       0       0       0       0       0       0       0       0       0      
H201876 0    othe     83 RNA5SP97            0       0       0       0       0       0       0       0       0       0       0       0       0       0       0       0       0       0       0       0       0       0       0       0       0       0       0       0      
H200028 0    othe    136 RNA5SP98            0       0       0       0       0       0       0       0       0       0       0       0       0       0       0       0       0       0       0       0       0       0       0       0       0       0       0       0      
H200890 0    othe    113 RNA5SP99            0       0       0       0       0       0       0       0       0       0       0       0       0       0       0       0       0       0       0       0       0       0       0       0       0       0       0       0      
H165799 0    prot   1497 RNASE7              0.01089 0       0.0112  0       0       0       0.02509 0.07225 0.2229  0.06163 0.4977  0.04152 0.02681 0.2924  0.07851 0.2346  0.6611  0.01427 0.1532  0.1996  0.01629 0.03649 0.0884  0.02404 0.06945 2.907   0.1219  0.04888
H173431 0    prot    633 RNASE8              0       0       0       0       0       0       0       0       0       0       0       0       0       0.06818 0       0       0.1365  0       0       0       0       0       0       0       0       0       0       0      
H265790 0    pseu    278 RNASEH1P1           0       0       0.05311 0       0       0       0       0       0       0       0       0       0       1.836   0       0       0       0       0       0       0       0       0       0       0       0       0       0      
H231458 0    pseu    789 RNASEH1P2           0       0.1556  0.03697 0.03532 0.04223 0.03088 0.03478 0.03462 0.05421 0       0       0       0       1.876   0       0       0.0202  0       0       0       0       0.03195 0.04089 0       0       0       0       0      
H233672 0    othe   1671 RNASEH2B-AS1        0.05401 0.2477  0.05715 0.06463 0.07107 0.04326 0.02302 0.02697 0.07759 0.01531 0.04491 0.07876 0.09322 0.2793  0.05568 0.06414 0.07178 0.03681 0.0344  0.01195 0.07756 0.05384 0.048   0.03494 0.05745 0.01896 0.1446  0.1424 
H237659 0    pseu    501 RNASEH2CP1          0       0       0       0       0       0       0       0       0       0       0       0       0       0.04439 0.0782  0       0       0       0       0       0       0       0       0       0       1.165   0       0      
H230182 0    pseu    368 RNF10P1             0       0       0       0       0       0       0       0       0       0       0       0       0       0       0       0       0       0       0       0       0       0       0       0       0       0       0       0      
H128482 0    prot   2994 RNF112              10.29   87.8    23.06   10.97   13.12   19.53   1.24885 0.4184  4.632   1.244   1.803   2.584   1.239   2.365   1.46    1.207   0.6636  1.594   0.4962  0.3292  4.095   5.366   0.8538  1.615   2.019   1.345   2.282   1.839  
H227563 0    pseu    439 RNF11B              0       0       0       0       0       0       0       0       0       0       0       0       0       0.1937  0       0       0       0       0       0       0       0       0       0       0       0       0       0      
H250853 0    pseu    452 RNF138P1            0.08315 0.1567  0.1425  0.09827 0.08588 0.0695  0.09983 0.02731 0.2464  0.2424  0.1542  0.2496  0.12    0.5062  0.364   0.417   0.1111  0.136   0.04299 0.1321  0.1968  0.2703  0.08698 0.3907  0.1067  0.1404  0.05873 0.4437 
H245149 0    othe   6941 RNF139-AS1          0.3741  1.598   0.5223  0.4221  0.5565  0.5768  0.26095 0.2077  0.8012  0.805   0.6577  0.9682  1.425   2.354   0.44    0.5065  0.8218  0.6729  0.3736  0.3147  0.9242  0.7665  0.4333  0.7047  0.7118  0.7265  1.087   1.676  
H228203 0    othe   2490 RNF144A-AS1         1.224   5.957   4.799   0.8269  1.244   5.745   0.07219 0.1126  0.084   0.2233  0.2026  0.8456  0.1928  0.5285  0.3694  0.4101  0.1084  0.03563 3.911   0.01436 0.09279 0.1052  3.363   0.0354  0.1584  0.0653  6.458   0.06762
H267128 0    othe   1909 RNF157-AS1          0.7433  0.6819  0.857   0.5425  0.7938  0.878   0.0293  0.1753  0.2324  0.7566  0.06279 0.02057 0.0329  7.836   0.0591  0.08195 0.07169 0.09186 0.4055  0.02407 0.3374  0.14448 0.02384 0.00915 0.1633  0.01551 0.109   1.225  
H145428 0    prot   4140 RNF175              2.296   3.611   5.227   2.133   3.881   4.545   0.6088  0.02601 0.1809  0.08438 0.5485  0.08602 0.04586 0.7822  0.33    0.3998  0.65    0.101   0.05386 0.07211 0.2229  0.2054  0.196   0.2257  0.7044  0.2489  1.305   0.1183 
H227434 0    pseu    624 RNF19BPX            0       0       0       0       0       0       0       0       0       0       0       0       0       0       0       0       0       0       0       0       0       0       0       0       0       0       0       0      
H225653 0    pseu   1549 RNF19BPY            0       0       0       0       0       0       0       0       0       0       0       0       0       0       0       0       0       0       0       0       0       0       0       0       0       0       0       0      
H237738 0    othe    334 RNF216-IT1          0       0       0       0       0       0       0.05    0       0.06609 0       0       0.1414  0       0.09558 0       0.03348 0.03588 0.04892 0       0       0.06523 0.28975 0       0.1538  0.04347 0       0.06867 0      
H196204 0    pseu   5500 RNF216P1            1.916   3.576   2.319   1.846   2.741   2.238   1.3525  0.9344  2.903   2.005   2.964   3.771   4.428   7.848   2.53    2.624   2.376   2.081   1.661   1.645   2.284   2.5525  1.693   2.575   2.302   2.266   3.401   3.206  
H234377 0    othe   7251 RNF219-AS1          1.147   0.121   0.7646  0.6281  1.252   1.528   0.00407 0.0019  0.01088 0.00426 0.01243 0.01321 0.01551 0.02095 0.01305 0.01443 0.01045 0.00608 0.00442 0.00551 0.01245 0.0066  0.00457 0.0038  0.01078 0.01022 0.01269 0.01461
H237330 0    prot   1900 RNF223              0       0       0.00764 0       0       0       0       0       4.871   0.2165  4.877   0       0       0.09694 0       0.1783  0.9448  1.534   0.03667 0       0.05881 0.45665 0       0       0.2697  1.579   0       0      
H233198 0    prot   1500 RNF224              0.3017  0.289   0.6113  0.2706  0.2977  0.3567  0.13864 0.01981 0.5257  0.6925  0.5606  0.2312  0.15    1.388   0.1499  0.2118  0.6917  0.4499  0.355   0.03056 0.402   0.2084  0.06848 0.1064  0.5343  0.4044  0.2134  0.8155 
H231381 0    pseu    823 RNF2P1              0.1106  0.04553 0.09237 0.06019 0.06115 0.1041  0       0       0.04788 0.2932  0       0       0       0.08832 0       0       0.021   0       0       0.8093  0       0       0       0.03084 0.02581 0       0.02738 0.3229 
H253570 0    pseu    539 RNF5P1              0.8691  0.8772  0.7843  0.9163  0.658   0.981   0.89815 0.8255  0.8723  1.169   0.832   0.8586  0.9721  0.701   0.8343  0.8819  0.7228  0.9168  0.7147  1.003   0.9983  1.0192  1.313   0.9212  0.8112  0.8542  0.7774  1.016  
H227406 0    pseu   1779 RNF6P1              0       0       0       0       0       0       0       0       0       0       0       0       0       0.362   0       0       0       0       0       0       0       0       0       0       0       0       0       0      
H239831 0    pseu    341 RNF7P1              0       0       0       0       0.03545 0       0       0       0       0       0       0       0       0.07804 0       0       0       0       0       0       0       0       0       0       0       0       0       0      
H233333 0    pseu    756 RNFT1P2             0       0       0       0       0       0       0       0       0       0.04284 0       0.0394  0       0       0.03025 0.02125 0.03249 0.01413 0.163   0.05181 0.1504  0.04195 0.1795  0       0       0.02722 0.2914  0      
H187870 0    pseu   1044 RNFT1P3             0       0.02393 0       0       0       0       0       0       0       0       0       0       0       0.108   0       0       0       0       0       0       0       0       0       0       0       0       0       0      
H237731 0    pseu    727 RNGTTP1             0.02404 0.4847  0.032   0.03474 0.05188 0.04868 0.0347  0       0.07722 0.02335 0.07041 0.1238  0.09214 0.0884  0.04973 0.05054 0.0384  0       0       0       0.03357 0.04045 0       0.03387 0.04594 0.02137 0       0.05016
H231553 0    pseu    559 RNMTL1P1            0       0       0       0       0       0       0       0       0       0       0       0       0       0       0       0       0       0       0       0       0       0       0       0       0       0       0       0      
H236195 0    pseu    950 RNMTL1P2            0       0       0       0       0       0       0       0       0       0       0       0       0       0.05236 0       0       0       0       0       0       0       0       0       0       0       0       0       0      
H250896 0    pseu    917 RNPS1P1             3.309   8.709   6.406   3.165   4.761   4.002   3.3365  6.31    6.562   4.041   5.703   7.163   6.542   7.854   5.414   5.704   4.678   4.163   2.587   1.429   4.994   5.89    4.32    4.886   4.945   5.633   5.9     5.216  
H206652 0    othe    163 RNU1-1              0       0       0       0       0       0       0       0       0       0       0       0       0       0.1227  0       0       0       0       0       0       0       0       0       0       0       0       0       0      
H202125 0    othe    164 RNU1-100P           0       0       0       0       0       0       0       0       0       0       0.1584  0.07935 0.1225  0       0       0       0       0       0       0       0       0       0       0       0       0       0       0      
H212473 0    othe    126 RNU1-101P           0       0       0       0       0       0       0       0       0       0       0       0       0       0       0       0       0       0       0       0       0       0       0       0       0       0       0       0      
H252311 0    othe    124 RNU1-103P           0.1628  0.4788  0.3034  0.1662  0.1956  0.1637  0.22335 0.1397  0.5345  0.5134  0.666   0.6898  0.6739  0.8013  0.7034  0.8614  0.6203  0.488   0.344   0.3077  0.4835  0.46985 0.3152  0.3381  0.7315  0.7042  0.6184  0.8711 
H253089 0    othe    174 RNU1-104P           0       0       0       0       0       0       0       0       0       0       0       0       0       0       0       0       0       0       0       0       0       0       0       0       0       0       0       0      
H200340 0    othe    160 RNU1-105P           0       0       0       0       0       0       0       0       0       0       0       0       0       0.1656  0       0       0       0       0       0       0       0       0       0       0       0       0       0      
H207110 0    othe    163 RNU1-106P           0       0       0       0       0       0       0       0       0.2409  0       0.4307  0.3022  0.829   0.4979  0.1206  0.2763  0.2983  0.1321  0       0       0.4865  0.20775 0.5749  0       0.1761  0.1427  0.8182  0.2947 
H252426 0    othe    153 RNU1-107P           0       0       0       0       0       0       0       0       0       0       0       0       0       0       0       0       0       0       0       0       0       0       0       0       0       0       0       0      
H199426 0    othe    160 RNU1-108P           0       0       0       0       0       0       0       0       0       0       0       0       0       0       0       0       0       0       0       0       0       0       0       0       0       0       0       0      
H206687 0    othe    146 RNU1-109P           0       0       0       0       0       0       0       0       0       0       0       0       0       0       0       0       0       0       0       0       0       0       0       0       0       0       0       0      
H201271 0    othe    163 RNU1-112P           0       0       0       0       0       0       0       0       0       0       0       0       0       0       0       0       0       0       0       0       0       0       0       0       0       0       0       0      
H202167 0    othe    165 RNU1-114P           0       0       0       0       0       0       0       0       0       0       0       0       0       0       0       0       0       0       0       0       0       0       0       0       0       0       0       0      
H202199 0    othe    159 RNU1-115P           0       0       0       0       0       0       0       0       0       0       0       0       0       0       0       0       0       0       0       0       0       0       0       0       0       0       0       0      
H252850 0    othe    157 RNU1-117P           0       0       0       0       0       0       0       0       0       0       0       0       0       0       0       0       0       0       0       0       0       0       0       0       0       0       0       0      
H212424 0    othe     92 RNU1-119P           0       0       0       0       0       0       0       0       0       0       0       0       0       0       0       0       0       0       0       0       0       0       0       0       0       0       0       0      
H206702 0    othe    163 RNU1-11P            0       0       0       0       0       0       0       0       0       0       0       0       0       0.1439  0       0       0       0       0       0       0       0       0       0       0       0       0       0      
H199879 0    othe    156 RNU1-120P           0       0       0       0       0       0       0       0       0       0       0       0       0       0       0       0       0       0       0       0       0       0       0       0       0       0.1131  0       0      
H202408 0    othe    150 RNU1-122P           0.666   0.3067  0.6294  0.3076  0.4447  0.509   0       0       0       0.1049  0.1268  0.1184  0       0.2968  0       0.1141  0.1218  0       0       0       0       0.1233  0       0.1076  0       0.1077  0       0      
H239194 0    othe    159 RNU1-123P           0.2695  0.1205  0.2527  0.3642  0.6081  0.1207  0.0602  0       0       0.09028 0.1531  0.1379  0       0.1893  0.08491 0.1871  0       0.2227  0.125   0       0.2294  0.2288  0       0       0.4345  2.474   0.138   0      
H200731 0    othe    144 RNU1-124P           0       0       0       0       0       0       0       0       0       0       0.1175  0       0       0       0       0       0       0       0       0       0       0       0       0       0       0       0       0      
H252513 0    othe    158 RNU1-128P           0       0       0       0       0       0       0       0       0       0       0       0       0       0       0       0       0       0       0       0       0       0       0       0       0       0       0       0      
H206791 0    othe    166 RNU1-129P           0       0       0       0       0       0       0       0       0       0       0       0       0       0       0       0       0       0       0       0       0       0       0       0       0       0       0       0      
H200800 0    othe    159 RNU1-130P           0       0       0       0       0       0       0       0       0       0       0       0       0       0       0       0       0       0       0       0       0       0       0       0       0       0       0       0      
H238833 0    othe    160 RNU1-131P           0       0       0       0       0       0       0       0       0       0       0       0       0       0       0       0       0       0       0       0       0       0       0       0       0       0       0       0      
H201170 0    othe    163 RNU1-132P           0       0       0       0       0       0       0       0       0       0       0       0       0       0       0       0       0       0       0       0       0       0       0       0       0       0       0       0.1225 
H201737 0    othe    166 RNU1-133P           0       0       0       0       0       0       0       0       0       0       0       0       0       0       0       0       0       0       0       0       0       0       0       0       0       0       0       0      
H199805 0    othe    164 RNU1-134P           0       0       0       0       0       0       0       0       0       0       0       0       0       0       0       0       0       0       0       0       0       0       0       0       0       0       0       0      
H252842 0    othe    134 RNU1-135P           0       0       0       0       0       0       0       0       0       0       0       0       0       0       0       0       0       0       0       0       0       0       0       0       0       0       0       0      
H206908 0    othe    163 RNU1-136P           0       0       0       0       0       0       0       0       0       0       0       0       0       0       0       0       0       0       0       0       0       0       0       0       0       0       0       0      
H201105 0    othe    166 RNU1-137P           0       0       0       0       0       0       0       0       0       0       0       0       0       0       0       0       0       0       0       0       0       0       0       0       0       0       0       0      
H206820 0    othe    163 RNU1-138P           0       0       0       0       0       0       0.0545  0       0       0       0       0       0       0       0       0       0       0       0       0       0       0       0       0       0       0       0       0      
H212609 0    othe    164 RNU1-139P           0       0       0       0       0       0       0       0       0       0       0       0       0       0       0       0       0       0       0       0       0       0       0       0       0       0       0       0      
H238825 0    othe    161 RNU1-13P            0       0       0       0       0       0       0       0       0       0       0       0       0       0       0       0       0       0       0       0       0       0       0       0       0       0       0       0      
H201910 0    othe    164 RNU1-140P           0       0       0       0       0       0       0       0       0       0       0       0       0       0       0       0       0       0       0       0       0       0       0       0       0       0       0       0      
H201493 0    othe    157 RNU1-141P           0       0       0       0       0       0       0       0       0       0       0       0       0       0       0       0       0       0       0       0       0       0       0       0       0       0       0       0      
H252491 0    othe    144 RNU1-142P           0       0       0       0       0       0       0       0       0       0       0       0       0       0       0       0       0       0       0       0       0       0       0       0       0       0       0       0      
H252105 0    othe    145 RNU1-143P           0.1095  0.1293  0.2643  0.1319  0.1659  0.1107  0.05665 0       1.155   0.3522  0.3786  0.2574  0.533   0.3066  0.2643  0.4308  0.4249  0.5519  0.4269  0.1143  0.687   0.7394  0.3803  0.7438  0.4475  0.1516  1.639   1.803  
H200885 0    othe    164 RNU1-146P           0       0       0       0       0       0       0       0       0       0       0       0       0       0       0       0       0       0       0       0       0       0       0       0       0       0       0       0      
H207201 0    othe    161 RNU1-148P           0       0       0       0       0       0       0       0       0       0       0       0       0       0       0       0       0       0       0       0       0       0       0       0       0       0       0       0      
H199629 0    othe    151 RNU1-14P            0       0       0       0       0       0       0       0       0       0.2627  0       0       0       0       0       0       0       0       0       0       0       0       0       0       0       0       0       0      
H199361 0    othe    161 RNU1-150P           0       0       0       0       0       0       0       0       0       0       0       0       0       0       0       0       0       0       0       0       0       0       0       0       0       0       0       0      
H195024 0    othe    143 RNU1-15P            0       0       0       0       0       0       0       0       0       0       0       0       0       0       0       0       0       0       0       0       0       0       0       0       0       0       0       0      
H202347 0    othe    163 RNU1-16P            0       0.5846  0       0       0       0       0.1094  0       0       0.1127  0.1367  0.1465  0.2291  0.1848  0.1335  0.1302  0.1704  0       0       0       0.113   0.05105 0       0       0.1548  0.1425  0       0.1113 
H199892 0    othe    151 RNU1-17P            0       0       0       0       0       0       0       0       0       0       0       0       0       0       0       0       0       0       0       0       0       0       0       0       0       0       0       0      
H199932 0    othe    163 RNU1-18P            0       0       0       0       0       0       0       0       0       0       0       0       0       0       0       0       0       0       0       0       0       0       0       0       0       0       0       0      
H200176 0    othe    164 RNU1-19P            0       0       0       0       0       0       0       0       0       0       0       0       0       0       0       0       0       0       0       0       0       0       0       0       0       0       0       0      
H207005 0    othe    163 RNU1-2              0       0       0       0       0       0       0       0       0       0       0       0.08948 0.07961 0.3202  0       0       0       0       0       0       0       0       0       0       0       0       0       0      
H200184 0    othe    161 RNU1-20P            0       0       0       0       0       0       0       0       0       0       0       0       0       0       0       0       0       0       0       0       0       0       0       0       0       0       0       0      
H200197 0    othe    162 RNU1-21P            0       0       0       0       0       0       0       0       0       0       0       0       0       0       0       0       0       0       0       0       0       0       0       0       0       0       0       0      
H200204 0    othe    157 RNU1-22P            0       0       0       0       0       0       0.07923 0       0       0.03202 0       0.1369  0       0       0.2996  0.1571  0       0       0       0       0.1793  0       0       0       0.3735  0       0.2349  0.1169 
H200231 0    othe    143 RNU1-23P            0       0       0.1194  0       0       0       0       0       0       0       0       0       0       0.07774 0       0       0       0       0       0       0       0       0       0       0       0       0       0      
H201155 0    othe    164 RNU1-24P            0       0       0       0       0       0       0       0       0       0       0       0       0       0       0       0       0       0       0       0       0       0       0       0       0       0       0       0      
H206596 0    othe    163 RNU1-27P            0       0       0       0       0       0       0       0       0       0       0       0       0       0       0       0       0       0       0       0       0       0       0       0       0       0       0       0      
H206588 0    othe    163 RNU1-28P            0       0       0       0       0       0       0       0       0       0       0       0       0       0       0       0       0       0       0       0       0       0       0       0       0       0       0       0      
H207513 0    othe    163 RNU1-3              0       0       0       0       0       0       0       0       0       0       0       0       0       0       0       0       0       0       0       0       0       0       0       0       0       0       0       0      
H200745 0    othe    175 RNU1-31P            0       0       0       0       0       0       0       0       0       0       0       0       0       0       0       0       0       0       0       0       0       0       0       0       0       0       0       0      
H200807 0    othe    158 RNU1-32P            0       0       0       0       0       0       0       0       0       0       0       0       0       0       0       0       0       0       0       0       0       0       0       0       0       0       0       0      
H201119 0    othe    161 RNU1-33P            0       0       0       0       0       0       0       0       0       0       0       0       0       0       0       0       0       0       0       0       0       0       0       0       0       0       0       0      
H201291 0    othe    156 RNU1-34P            0       0       0       0       0       0       0       0       0       0       0       0       0       0       0       0       0       0       0       0       0       0       0       0       0       0       0       0      
H199652 0    othe    152 RNU1-35P            0       0       0       0       0       0       0       0       0       0       0       0       0       0       0       0       0       0       0       0       0       0       0       0       0       0       0       0      
H202000 0    othe    164 RNU1-36P            0       0       0       0       0       0       0       0       0       0.03979 0       0.2137  0       0.1024  0.1318  0.09784 0       0       0       0       0       0       0       1.83    0       0       0       0      
H199687 0    othe    143 RNU1-38P            0       0       0       0       0       0       0       0       0       0       0       0       0       0       0       0       0       0       0       0       0       0       0       0       0.08459 0       0       0      
H207389 0    othe    163 RNU1-4              0       0       0       0       0       0       0       0       0       0       0       0       0       0       0       0       0       0       0       0       0       0       0       0       0       0       0       0      
H252625 0    othe    162 RNU1-40P            0       0       0       0       0       0       0       0       0       0       0       0       0       0       0       0       0       0       0       0       0       0       0       0       0       0       0       0      
H251970 0    othe    160 RNU1-41P            0       0.1331  0       0       0       0       0       0       0       0       0       0       0       0       0       0       0       0       0       0       0       0       0       0       0       0       0       0      
H200903 0    othe    159 RNU1-42P            0       0       0       0       0       0       0       0       0       0       0       0       0       0       0       0       0       0       0       0       0       0       0       0       0       0       0       0      
H201922 0    othe    164 RNU1-43P            0       0       0       0       0       0       0       0       0       0       0       0       0       0       0       0       0       0       0       0       0       0       0       0       0       0       0       0      
H207182 0    othe    162 RNU1-44P            0       0       0       0       0       0       0       0       0       0       0       0       0       0       0       0       0       0       0       0       0       0       0       0       0       0       0       0      
H253000 0    othe    140 RNU1-45P            0       0       0       0       0       0       0       0       0       0       0       0       0       0       0       0       0       0       0       0       0       0       0       0       0       0       0       0      
H207154 0    othe    163 RNU1-46P            0       0       0       0       0       0       0       0       0       0       0       0       0       0       0       0       0       0       0       0       0       0       0       0       0       0       0       0      
H199836 0    othe    162 RNU1-47P            0       0       0       0       0       0       0       0       0       0       0       0       0       0       0       0       0       0       0       0.8206  0       0       0       0       0       0.08813 0       0      
H252209 0    othe    161 RNU1-48P            0       0       0       0       0       0       0       0       0       0       0       0       0       0       0       0       0       0       0       0       0       0       0       0       0       0       0       0      
H200338 0    othe    158 RNU1-49P            0       0       0       0       0       0       0       0       0       0       0       0       0       0       0       0       0       0       0       0       0       0       0       0       0       0       0       0      
H202215 0    othe    175 RNU1-51P            0       0       0       0       0       0       0       0       0       0       0       0       0       0       0       0       0       0       0       0       0       0       0       0       0       0       0       0      
H206917 0    othe    163 RNU1-52P            0       0       0       0       0       0       0       0       0       0       0       0       0       0       0       0       0       0       0       0       0       0       0       0       0       0       0       0      
H252990 0    othe    119 RNU1-54P            0       0       0       0       0       0       0       0       0       0       0       0       0       0       0       0       0       0       0       0       0       0       0       0       0       0       0       0      
H202380 0    othe    157 RNU1-55P            0       0       0       0       0       0       0       0       0       0       0       0       0       0       0       0       0       0       0       0       0       0       0       0       0       0       0       0      
H212605 0    othe    163 RNU1-56P            0       0       0       0       0       0       0       0       0       0       0       0       0       0       0       0       0       0       0       0       0       0       0       0       0       0       0       0      
H207220 0    othe    165 RNU1-57P            0       0       0       0       0       0       0       0       0       0       0       0       0       0       0       0       0       0       0       0       0       0       0       0       0       0       0       0      
H199283 0    othe    162 RNU1-58P            0       0       0       0       0       0       0       0       0       0       0       0       0       0       0       0       0       0       0       0       0       0       0       0       0       0       0       0      
H201699 0    othe    161 RNU1-59P            0       0.3357  0.1132  0.06181 0.1119  0.1474  0.15691 0.2345  0       0       0       0       0       0.1766  0       0       0       0       0       0       0       0       0       0       0       0       0       0      
H202077 0    othe    156 RNU1-60P            0       0.1514  0       0       0       0       0       0       0       0       0       0       0       0       0.1154  0.1104  0       0       0       0       0       0       0       0       0       0.1234  0       0      
H251916 0    othe    150 RNU1-61P            0       0       0       0       0       0       0       0       0       0       0       0       0       0       0       0       0       0       0       0       0       0       0       0       0       0       0       0      
H199469 0    othe    163 RNU1-62P            0       0       0       0       0       0       0       0       0       0       0       0       0       0       0       0       0       0       0       0       0       0       0       0       0       0       0       0      
H206629 0    othe    163 RNU1-63P            0       0       0       0       0       0       0       0       0       0       0       0       0       0       0       0       0       0       0       0       0       0       0       0       0       0       0       0      
H202313 0    othe      8 RNU1-64P            0       0       0       0       0       0       0       0       0       0       0       0       0       0       0       0       0       0       0       0       0       0       0       0       0       0       0       0      
H200789 0    othe    147 RNU1-65P            0       0       0       0       0       0       0       0       0       0       0       0       0       0.2708  0       0       0       0       0       0       0       0       0       0       0       0       0       0      
H207175 0    othe    163 RNU1-67P            0.0943  0.1078  0       0.07003 0.03091 0       0       0       0       0.1023  0.1177  0.1075  0       0       0       0       0       0       0       0       0       0       0       0       0       0.113   0.09923 0      
H252925 0    othe    145 RNU1-68P            0       0       0       0       0       0       0       0       0       0       0       0       0       0       0       0       0       0       0       0       0       0       0       0       0       0       0       0.1121 
H207339 0    othe    163 RNU1-69P            0       0       0       0       0       0       0       0       0       0       0       0       0       0       0       0       0       0       0       0       0       0       0       0       0       0       0       0      
H199488 0    othe    163 RNU1-70P            0       0       0       0.1963  0       0       0       0       0       0.8999  0       0       0       0.4553  0       0       0       0       0.1341  27.81   3.31    0       0       0       0       0       0       0      
H199846 0    othe    152 RNU1-72P            0       0.3058  0       0       0       0.2439  0.03024 0.09078 0       0       0       0       0       0.1569  0       0       0       0       0       0       0       0       0       0       0       0       0       0      
H206698 0    othe    163 RNU1-73P            0       0       0       0       0       0       0       0       0       0       0       0       0       0       0       0       0.06968 0       0.09416 0       0       0       0       0       0       0       0       0      
H206835 0    othe    170 RNU1-74P            0       0       0       0       0       0       0       0       0       0       0       0       0       0.2327  0       0       0       0       0       0       0       0       0       0       0       0       0       0      
H194297 0    othe    128 RNU1-75P            0       0       0       0       0       0       0       0       0       0       0       0       0       0       0       0       0       0       0       0.4093  0       0       0       0       0       0       0       0      
H199773 0    othe    158 RNU1-76P            0       0       0       0       0       0       0       0       0       0       0       0       0       0       0       0       0       0       0       0       0       0       0       0       0       0       0       0      
H212170 0    othe    161 RNU1-77P            0       0       0       0       0       0       0       0       0       0       0       0       0       0       0       0       0       0       0       0       0       0       0       0       0       0       0       0      
H212550 0    othe    164 RNU1-78P            0       0       0       0       0       0       0       0       0       0       0       0       0       0       0       0       0       0       0       0       0       0       0       0       0       0       0       0      
H200975 0    othe    163 RNU1-7P             0       0       0       0       0       0       0       0       0       0       0       0       0       0       0       0       0       0       0       0       0       0       0       0       0       0       0       0      
H238898 0    othe    160 RNU1-80P            0       0       0       0       0       0       0       0       0       0       0       0       0       0       0       0       0       0       0       0       0       0       0       0       0       0       0       0      
H212153 0    othe      9 RNU1-82P            0       0       0       0       0       0       0       0       0       0       0       0       0       0       0       0       0       0       0       0       0       0       0       0       0       0       0       0      
H200296 0    othe    163 RNU1-83P            0       0       0       0       0       0       0       0       0       0       0       0       0       0.792   0       0       0       0       0       0       0       0       0       0       0       0       0       0      
H202317 0    othe    163 RNU1-84P            0       0       0       0       0       0       0       0       0       0       0       0       0       0       0       0       0       0       0       0       0       0       0       0       0       0       0       0      
H200997 0    othe    163 RNU1-85P            0       0       0       0       0       0       0       0       0       0       0       0       0       0       0       0       0       0       0       0       0       0       0       0       0       0       0       0      
H251917 0    othe    153 RNU1-86P            0       0       0       0       0       0       0       0       0       0       0       0       0       0       0       0       0       0       0       0       0       0       0       0       0       0       0       0      
H200597 0    othe    169 RNU1-87P            0       0       0       0       0       0       0       0       0       0       0       0       0       0       0       0       0       0       0       0       0       0       0       0       0       0       0       0      
H238554 0    othe    127 RNU1-88P            0       0       0       0       0       0       0       0       0       0       0       0       0       0.1463  0       0       0       0       0       0       0       0       0       0       0       0       0       0      
H207322 0    othe    163 RNU1-89P            0       0       0       0       0       0       0       0       0       0       0       0       0       0       0       0       0       0       0       0       0       0       0       0       0       0       0       0      
H207056 0    othe    164 RNU1-8P             0       0       0       0       0       0       0       0       0       0       0       0       0       0       0       0       0       0       0       0       0       0       0       0       0       0       0       0      
H201616 0    othe    162 RNU1-91P            0       0       0       0       0       0       0       0       0       0       0       0       0       0       0       0       0       0       0       0       0       0       0       0       0       0       0       0      
H252826 0    othe    134 RNU1-92P            0       0       0       0       0       0       0       0       0       0       0       0       0       0       0       0       0       0       0       0       0       0       0       0       0       0       0       0      
H201574 0    othe    168 RNU1-93P            0       0       0       0       0       0       0       0       0       0       0       0       0       0       0       0       0       0       0       0       0       0       0       0       0       0       0       0      
H199497 0    othe    172 RNU1-94P            0       0       0       0       0       0       0       0       0       0       0       0       0       0.1548  0       0       0       0       0       0       0       0       0       0       0       0       0       0      
H252166 0    othe    158 RNU1-95P            0       0       0       0       0       0       0       0       0       0       0       0       0       0       0       0       0       0       0       0       0       0       0       0       0       0       0       0      
H201033 0    othe    161 RNU1-96P            0       0       0       0       0       0       0       0       0       0       0       0       0       0.2784  0       0       0       0       0       0       0       0       0       0       0       0       0       0      
H252681 0    othe    162 RNU1-97P            0       0       0       0       0       0       0       0       0       0       0       0       0       0       0       0       0       0       0       0       0       0       0       0       0       0       0       0      
H239023 0    othe    159 RNU1-98P            0       0       0       0       0       0       0       0       0       0       0       0       0       0       0       0       0       0       0       0       0       0       0       0       0       0       0       0      
H201348 0    othe    207 RNU105B             0       0       0       0       0       0       0       0       0       0       0       0       0       0       0       0       0       0       0       0       0       0       0       0       0       0       0       0      
H199212 0    othe    208 RNU105C             0       0       0       0       0       0       0       0       0       0       0       0       0       0       0       0       0       0       0       0       0       0       0       0       0       0       0       0      
H270103 0    othe    133 RNU11               0.1357  0.1551  0.1225  0.1134  0.1163  0.09306 0.20475 0.6334  0       0       0       0.1386  0.1353  0.3476  0.3496  0.3681  0.1379  0       0       0       0.1336  0.14395 0.1001  0.139   0       0.154   0       0      
H252707 0    othe    141 RNU11-2P            0       0       0       0       0       0       0       0       0       0       0       0       0       0       0       0       0       0       0       0       0       0       0       0       0       0       0       0      
H212413 0    othe    132 RNU11-3P            0       0       0       0       0       0       0       0       0       0       0       0       0       0       0       0       0       0       0       0       0       0       0       0       0       0       0       0      
H212451 0    othe    132 RNU11-4P            0       0       0       0       0       0       0       0       0       0       0       0       0       0       0       0       0       0       0       0       0       0       0       0       0       0       0       0      
H212518 0    othe    128 RNU11-5P            0       0       0       0       0       0       0       0       0       0       0       0       0       0       0       0       0       0       0       0       0       0       0       0       0       0       0       0      
H212429 0    othe    132 RNU11-6P            0       0       0       0       0       0       0       0       0       0       0       0       0       0       0       0       0       0       0       0       0       0       0       0       0       0       0       0      
H270022 0    othe    663 RNU12               0       0.1297  0       0       0.05781 0.02417 0.03635 0.03949 0.06198 0.08897 0.06548 0.03395 0.06782 0.6775  0.1929  0.1266  0.05738 0.1281  0.02529 0.03805 0.0759  0.08072 0.1407  0.088   0.08775 0.3038  0.05778 0.06541
H201659 0    othe    155 RNU12-2P            0       0.2739  0       0       0       0       0       0       0.1792  0       0.07099 0.1369  0.1627  0       0       0       0       0       0       0       0.1181  0.08213 0.08116 0.03131 0       0       0       0.1515 
H252184 0    othe    210 RNU2-10P            0       0       0       0       0       0       0       0       0       0       0       0       0       0       0       0       0       0       0       0       0       0       0       0       0       0       0       0      
H239122 0    othe    186 RNU2-11P            0.2309  1.909   0.3705  0.1887  0.3765  0.2288  0.07838 0.2275  0.2133  0.2118  0.2138  0.212   0.4022  0.3647  0       0.09438 0.2145  0.08817 0.09264 0.08495 0.2478  0.15715 0.09173 0       0       0.09797 0.2814  0.2835 
H253025 0    othe    167 RNU2-12P            0       0       0       0       0       0       0       0       0       0       0       0       0       0       0       0       0       0       0       0       0       0       0       0       0       0       0       0      
H251718 0    othe    112 RNU2-13P            0       0       0       0       0       0       0       0       0       0       0       0       1.415   0       0       0       0       0       0       0       0       0       0       0       0       0       0       0      
H222985 0    othe    190 RNU2-14P            0       0       0       0       0       0       0       0       0       0       0       0       0       0       0       0       0       0       0       0       0       0       0       0       0       0       0       0      
H222624 0    othe    136 RNU2-15P            0       0       0       0       0       0       0       0       0       0       0       0       0       0       0       0       0       0       0       0       0       0       0       0       0       0       0       0      
H222644 0    othe    135 RNU2-16P            0       0       0       0       0       0       0       0       0       0       0       0       0       0.09438 0       0       0       0       0       0       0       0       0       0       0       0       0       0      
H222222 0    othe    189 RNU2-17P            0       0.08951 0       0       0       0       0       0       0.09636 0       0       0       0       0.1776  0.09533 0.07372 0       0       0       0       0.0369  0       0.108   0       0       0.08563 0.08457 0      
H223156 0    othe    161 RNU2-18P            0       0       0       0       0       0       0       0       0       0       0       0       0       0       0       0       0       0       0       0       0       0       0       0       0       0       0       0      
H253097 0    othe     83 RNU2-19P            0       0       0       0       0       0       0       0       0       0       0       0       0       0       0       0       0       0       0       0       0       0       0       0       0       0       0       0      
H222357 0    othe    190 RNU2-20P            0       0       0       0       0       0       0       0       0       0       0       0       0       0       0       0       0       0       0       0       0       0       0       0       0       0       0       0      
H222300 0    othe    187 RNU2-21P            0       0       0       0       0       0       0       0       0       0       0       0       0       0       0       0       0       0       0       0       0       0       0       0       0       0       0       0      
H223198 0    othe    211 RNU2-22P            0.08272 0.1426  0.06926 0.06693 0.05904 0.07579 0.06153 0       0       0       0.08934 0.1307  0.3514  0.5087  0       0.0734  0       0       0.1091  0       0       0       0.07972 0       0.04475 0.06546 0.07665 0.132  
H222477 0    othe    194 RNU2-23P            0       0       0       0       0       0       0       0       0       0       0       0       0       0       0       0       0       0       0       0       0       0       0       0       0       0       0       0      
H252639 0    othe    142 RNU2-24P            0       0       0       0       0       0       0       0       0       0       0       0       0       0       0       0       0       0       0       0       0       0       0       0       0       0       0       0      
H222973 0    othe    190 RNU2-25P            0       0       0       0       0       0       0       0       0       0       0       0       0       0       0       0       0       0       0       0       0       0       0       0       0       0       0       0      
H222440 0    othe    190 RNU2-26P            0       0       0       0       0       0       0       0       0       0       0       0       0       0       0       0       0       0       0       0       0       0       0       0       0       0       0       0      
H251994 0    othe    141 RNU2-27P            0.0923  0       0.04358 0       0       0.09738 0.04866 0       0.3938  0.1597  0.2914  0.2519  0.3678  0.3584  0.3045  0.3341  0.3743  0.1254  0       0       0.1394  0.1485  0.152   0.1454  0.2601  0.7554  0.1345  0.1733 
H222389 0    othe    188 RNU2-28P            0       0       0       0       0       0       0       0.2139  0       0       0       0.07095 0       0       0.1095  0       0       0       0       0       0       0       0       0       0       0       0       0      
H222355 0    othe    188 RNU2-29P            0       0       0       0       0       0       0       0       0       0       0       0       0       0       0       0       0       0       0       0       0       0       0       0       0       0       0       0      
H252018 0    othe    140 RNU2-30P            0       0       0       0       0       0       0       0       0       0       0       0       0       0       0       0       0       0       0       0       0       0       0       0       0       0       0       0      
H252763 0    othe    154 RNU2-31P            0       0       0       0       0       0       0       0       0       0       0       0       0       0       0       0       0       0       0       0       0       0       0       0       0       0       0       0      
H223125 0    othe    190 RNU2-32P            0       0       0       0       0       0       0       0       0       0       0       0       0       0       0       0       0       0       0       0       0       0       0       0       0       0       0       0      
H222276 0    othe    191 RNU2-33P            0       0       0       0       0       0       0       0       0       0       0       0       0       0       0       0       0       0       0       0       0.09957 0.04049 0       0       0       0       0       0      
H252343 0    othe    120 RNU2-34P            0       0       0       0       0       0       0       0       0       0       0       0       0       0       0       0       0       0       0       0       0       0       0       0       0       0       0       0      
H252255 0    othe    141 RNU2-35P            0       0       0       0       0       0       0       0       0       0       0       0       0       0       0       0       0       0       0       0       0       0       0       0       0       0       0       0      
H222293 0    othe    190 RNU2-36P            0       0       0       0       0       0       0       0       0       0       0       0       0       0       0       0       0       0       0       0       0       0       0       0       0       0       0       0      
H222627 0    othe    176 RNU2-37P            0       0       0       0       0       0       0       0       0       0       0       0       0       0       0       0       0       0       0       0       0       0       0       0       0       0       0       0      
H222788 0    othe     78 RNU2-38P            0       1.457   0.2215  0       0.1775  0.1913  0.1107  0       0       0       0       0       0       0       0.2257  0       0       0       0       0       0       0       0       0.5783  0.2104  0       0       0      
H222536 0    othe    197 RNU2-39P            0       0       0       0       0       0       0       0       0       0       0       0       0       0       0       0       0       0       0       0       0       0       0       0       0       0.0761  0       0      
H222076 0    othe    190 RNU2-3P             0       0       0       0       0       0       0       0       0       0       0       0       0       0       0       0       0       0       0       0       0       0       0       0       0       0       0       0      
H222765 0    othe    195 RNU2-40P            0       0       0       0       0       0       0       0       0       0       0       0       0       0       0       0       0       0       0       0       0       0       0       0       0       0       0       0      
H222923 0    othe    177 RNU2-41P            0       0       0       0       0       0       0       0       0       0       0       0       0       0       0       0       0       0       0       0       0       0       0       0       0       0       0       0      
H222629 0    othe    112 RNU2-42P            0       0       0       0       0       0       0       0       0       0       0       0       0       0       0       0       0       0       0       0       0       0       0       0       0       0       0       0      
H222238 0    othe    189 RNU2-43P            0       0       0       0       0       0       0       0       0       0       0       0       0       0       0       0       0       0       0       0       0       0       0       0       0       0       0       0      
H252604 0    othe    193 RNU2-44P            0       0       0       0       0       0       0       0       0       0       0       0       0       0       0       0       0       0       0       0       0       0       0       0       0       0       0       0      
H251877 0    othe    186 RNU2-45P            0       0       0       0       0       0       0       0       0       0       0       0       0       0       0       0       0       0       0       0       0       0       0       0       0       0       0       0      
H252847 0    othe    112 RNU2-46P            0       0.2096  0       0       0       0       0       0       0       0       0       0       0       0       0       0       0       0       0       0       0       0       0       0       0       0       0       0      
H222581 0    othe    185 RNU2-47P            0       0       0       0       0       0       0       0       0       0       0       0       0       0       0       0       0       0       0       0       0       0       0       0       0       0       0       0      
H222626 0    othe    190 RNU2-48P            0       0       0       0       0       0       0       0       0       0       0       0       0       0       0       0       0       0       0       0       0       0       0       0       0       0       0       0      
H222598 0    othe    183 RNU2-49P            0       0       0       0       0       0       0       0       0       0       0       0       0       0       0       0       0       0       0       0       0       0       0       0       0       0       0       0      
H222426 0    othe    142 RNU2-50P            0       0       0       0       0       0       0       0       0       0       0       0       0       0       0       0       0       0       0       0       0       0       0       0       0       0       0       0      
H222640 0    othe    196 RNU2-51P            0       0       0       0       0       0       0       0       0       0.1281  0       0       0       0.09658 0       0       0       0.1612  0       0       0.1899  0.05035 0.07272 0       0       0       0.1339  0.07329
H222612 0    othe    189 RNU2-52P            0       0       0       0       0       0       0       0       0       0       0       0       0       0       0       0       0       0       0       0       0       0       0       0       0       0       0       0      
H252066 0    othe    146 RNU2-53P            0       0       0       0       0       0       0       0       0       0       0       0       0       0       0       0       0       0       0       0       0       0       0       0       0       0       0       0      
H222231 0    othe    189 RNU2-54P            0       0       0       0       0       0       0       0       0       0       0       0       0       0       0       0       0       0       0       0       0       0       0       0       0       0       0       0      
H223078 0    othe    173 RNU2-55P            0       0       0       0       0       0       0       0       0       0       0       0       0       0       0       0       0       0       0       0       0       0       0       0       0       0       0       0      
H252635 0    othe    189 RNU2-56P            0       0       0       0       0       0       0       0       0       0       0       0       0       0       0       0       0       0       0       0       0       0       0       0       0       0       0       0      
H252468 0    othe    190 RNU2-57P            0       0       0       0       0       0       0       0       0       0       0       0       0       0       0       0       0       0       0       0       0       0       0       0       0       0       0       0      
H252212 0    othe    182 RNU2-58P            0       0       0       0       0       0       0       0       0       0       0       0       0       0       0       0       0       0       0       0       0       0       0       0       0       0       0       0      
H222414 0    othe    190 RNU2-59P            0       0       0       0       0       0       0       0       0       0       0       0       0       0       0.2203  0.2211  0       0       0       0       0       0       0       0       0       0       0       0      
H222465 0    othe    179 RNU2-5P             0       0       0       0       0       0       0       0       0       0       0       0       0       0       0       0       0       0       0       0       0       0       0       0       0       0       0       0      
H253099 0    othe    127 RNU2-60P            0       0       0       0       0       0       0       0       0       0       0       0       0       0.1678  0       0       0       0       0       0       0       0       0       0       0       0       0       0      
H223001 0    othe    190 RNU2-61P            0       0       0       0       0       0       0       0       0       0       0       0       0       0       0       0       0       0       0       0       0       0       0       0       0       0       0       0      
H222800 0    othe    190 RNU2-62P            0       0       0       0       0       0       0       0       0       0       0       0       0       0       0       0       0       0       0       0       0       0       0       0       0       0       0       0      
H222724 0    othe    193 RNU2-63P            0       0       0       0       0       0       0       0       0       0       0       0       0       0       0       0       0       0       0       0       0       0       0       0       0       0       0       0      
H223247 0    othe    190 RNU2-64P            0       0       0       0       0       0       0       0       0       0       0       0       0       0       0       0       0       0       0       0       0       0       0       0       0       0       0       0      
H222094 0    othe    184 RNU2-65P            0       0       0       0       0       0       0       0       0       0       0       0       0       0       0       0       0       0       0       0       0       0       0       0       0       0       0       0      
H222582 0    othe    160 RNU2-66P            0       0       0       0       0       0       0       0       0       0       0       0       0       0       0       0       0       0       0       0       0       0       0       0       0       0       0       0      
H222729 0    othe    105 RNU2-67P            0       0       0       0       0       0       0       0       0       0       0       0       0       0       0       0       0       0       0       0       0       0       0       0       0       0       0       0      
H222810 0    othe    190 RNU2-68P            0       0       0       0       0       0       0       0       0       0       0       0       0       0       0       0       0       0       0       0       0       0       0       0       0       0       0       0      
H251870 0    othe     99 RNU2-69P            0       0       0       0       0       0       0       0       0       0       0       0       0       0       0       0       0       0       0       0       0       0       0       0       0       0       0       0      
H223336 0    othe    189 RNU2-6P             0       0       0       0       0       0       0       0       0       0       0       0       0       0.1046  0       0       0       0       0       0       0.1045  0.04507 0       0       0       0       0.1288  0      
H222650 0    othe    178 RNU2-70P            0       0       0       0       0       0       0       0       0       0       0       0       0       0       0       0       0       0       0.1109  0       0       0       0       0       0       0       0       0      
H223327 0    othe    188 RNU2-71P            0       0       0       0       0       0       0       0       0       0       0       0       0       0       0       0       0       0       0       0       0       0       0       0       0       0       0       0      
H223107 0    othe    162 RNU2-72P            0       0       0       0       0       0       0       0       0       0       0       0       0       0       0       0       0       0       0       0       0       0       0       0       0       0       0       0      
H222726 0    othe    177 RNU2-7P             0       0.08877 0       0       0.03069 0       0       0       0.1203  0.1042  0.1129  0.1796  0.3138  0.2518  0.1133  0.1239  0.09734 0       0       0.09579 0.1098  0.09757 0.1185  0.0859  0.1426  0.1134  0.1048  0.2751 
H222659 0    othe    189 RNU2-8P             0       0       0       0       0       0       0       0       0       0       0       0       0       0       0       0       0       0       0       0       0       0       0       0       0       0       0       0      
H222126 0    othe    144 RNU2-9P             0       0       0       0       0       0       0       0       0       0       0       0       0       0       0       0       0       0       0       0       0       0       0       0       0       0       0       0      
H252529 0    othe    129 RNU3P3              0       0       0       0       0       0       0       0       0       0       0       0       0       0       0       0       0       0       0       0       0       0       0       0       0       0       0       0      
H200795 0    othe    140 RNU4-1              0       0       0       0       0       0       0       0       0       0       0       0       0       1.08    0       0       0       0       0.241   0       0       0       0       0       0       0       0       0      
H201253 0    othe    139 RNU4-10P            0       0       0       0       0       0       0       0       0       0       0       0       0       0       0       0       0       0       0       0       0       0       0       0       0       0       0       0      
H202157 0    othe    131 RNU4-11P            0       0       0       0       0       0       0       0       0       0       0       0       0       0       0       0       0       0       0       0       0       0       0       0       0       0       0       0      
H202103 0    othe    138 RNU4-12P            0       0       0       0       0       0       0       0       0       0       0       0       0       0       0       0       0       0       0       0       0       0       0       0       0       0       0       0      
H200889 0    othe    140 RNU4-13P            0       0       0       0       0       0       0       0       0       0       0       0       0       0       0       0       0       0       0       0       0       0       0       0       0       0       0       0      
H222790 0    othe    121 RNU4-14P            0       0       0       0       0       0       0       0       0       0       0       0       0       0       0       0       0       0       0       0       0       0       0       0       0       0       0       0      
H199483 0    othe    140 RNU4-15P            0       0       0       0       0       0       0       0       0       0       0       0       0       0       0       0       0       0       0       0       0       0       0       0       0       0       0       0      
H201607 0    othe    140 RNU4-16P            0       0       0       0       0       0       0       0       0       0       0       0       0       0       0       0       0       0       0       0       0       0       0       0       0       0       0       0      
H202468 0    othe    140 RNU4-17P            0       0       0       0       0       0       0       0       0       0       0       0       0       0       0       0       0       0       0       0       0       0       0       0       0       0       0       0      
H252560 0    othe    148 RNU4-18P            0       0       0       0       0       0       0       0       0       0       0       0       0       0       0       0       0       0       0       0       0       0       0       0       0       0       0       0      
H201614 0    othe    105 RNU4-19P            0       0       0       0       0       0       0       0       0       0       0       0       0       0       0       0       0       0       0       0       0       0       0       0       0       0       0       0      
H202538 0    othe    140 RNU4-2              0.366   0.7441  0.3352  0.2526  0.2519  0.2964  0       0.1679  0       0.2295  0.1758  0.2474  0.2242  1.328   0.8163  0.9084  0.2782  0       0.3089  0       0.2275  0.1259  0       0       0.239   0.3003  0.3455  0.3366 
H202471 0    othe    150 RNU4-20P            0       0       0       0       0       0       0       0       0       0       0       0       0       0       0       0       0       0       0       0       0       0       0       0       0       0       0       0      
H199672 0    othe    125 RNU4-21P            0       0       0       0       0       0       0       0       0       0       0       0       0       0       0       0       0       0       0       0       0       0       0       0       0       0       0       0      
H222990 0    othe    165 RNU4-22P            0.09177 0.2505  0.09191 0       0.0212  0.1116  0       0       0       0.1112  0.1052  0.1447  0.3174  0.2604  0.1044  0.1107  0.089   0       0.09783 0       0       0.08637 0       0       0       0       0       0.2206 
H199709 0    othe    139 RNU4-23P            0       0       0       0       0       0       0       0       0       0       0       0       0       0       0       0       0       0       0       0       0       0       0       0       0       0       0       0      
H201435 0    othe    138 RNU4-24P            0       0       0       0       0       0       0       0       0       0       0       0       0       0       0       0       0       0       0       0       0       0       0       0       0       0       0       0      
H222501 0    othe    166 RNU4-25P            0       0       0       0       0       0       0       0       0       0       0       0       0       0.0999  0       0       0       0       0       0       0       0       0       0       0       0       0       0      
H222202 0    othe    106 RNU4-26P            0       0       0       0       0       0       0       0       0       0       0       0       0       0       0       0       0       0       0       0       0       0       0       0       0       0       0       0      
H222821 0    othe    138 RNU4-27P            0       0       0       0       0       0       0       0       0       0       0       0       0       0       0       0       0       0       0       0       0       0       0       0       0       0       0       0      
H201609 0    othe    140 RNU4-28P            0       0       0       0       0       0       0       0       0       0       0       0       0       0       0       0       0       0       0       0       0       0       0       0       0       0       0       0      
H251752 0    othe    173 RNU4-29P            0       0       0       0       0       0       0       0       0.1034  0.4058  0       0.07348 0.1096  0.4112  0       0.09835 0.1062  0.1104  0.2366  0       0       0       0.2326  0       0       0       0.2195  1.044  
H222177 0    othe    142 RNU4-30P            0       0       0       0       0       0       0       0       0       0       0       0       0       0       0       0       0       0       0       0       0       0       0       0       0       0       0       0      
H206938 0    othe    140 RNU4-31P            0       0       0       0       0       0       0       0       0       0       0       0       0       0       0       0       0       0       0       0       0       0       0       0       0       0       0       0      
H200274 0    othe    140 RNU4-32P            0       0.1093  0       0       0       0       0       0       0.158   0.1355  0.1675  0.15    0.2521  0.139   0.1383  0.2733  0.2428  0.2339  0.262   0.4351  0.3206  0.1322  0.3927  0.123   0.3047  0.2373  0.1691  0.5293 
H201186 0    othe     84 RNU4-33P            0       0       0       0       0       0       0       0       0       0       0       0       0       0       0       0       0       0       0       0       0       0       0       0       0       0       0       0      
H222363 0    othe    123 RNU4-34P            0       0       0       0       0       0       0       0       0       0       0       0       0       0       0       0       0       0       0       0       0       0       0       0       0       0       0       0      
H199458 0    othe    140 RNU4-35P            0       0       0       0       0       0       0       0       0       0       0       0       0       0       0       0       0       0       0       0       0       0       0       0       0       0       0       0      
H201164 0    othe    143 RNU4-36P            0       0       0       0       0       0       0       0       0       0       0       0       0       0.1151  0       0       0       0       0       0       0       0       0       0       0       0       0       0      
H222146 0    othe     83 RNU4-37P            0       0       0       0       0       0       0       0       0       0       0       0       0       0       0       0       0       0       0       0       0       0       0       0       0       0       0       0      
H201342 0    othe    128 RNU4-38P            0       0       0       0       0       0       0       0       0       0       0       0       0       0       0       0       0       0       0       0       0       0       0       0       0       0       0       0      
H199325 0    othe    126 RNU4-39P            0       0.4047  0.1468  0       0       0.1067  0       0       0       0       0       0.1373  0.1675  0.6935  0       0       0.09521 0       0       0       0.157   0.11645 0       0       0       0       0       0.1586 
H201221 0    othe    142 RNU4-40P            0       0       0       0       0       0       0       0       0       0       0       0       0       0       0       0       0       0       0       0       0       0       0       0       0       0       0       0      
H201296 0    othe    142 RNU4-41P            0       0       0       0       0       0       0       0       0       0       0       0       0       0       0       0       0       0       0       0       0       0       0       0       0       0       0       0      
H201608 0    othe    141 RNU4-42P            0       0       0       0       0       0       0       0       0       0       0       0       0       0       0       0       0       0       0       0       0       0       0       0       0       0       0       0      
H222560 0    othe    136 RNU4-43P            0       0       0       0       0       0       0       0       0       0       0       0       0       0       0       0       0       0       0       0       0       0       0       0       0       0       0       0      
H199920 0    othe    140 RNU4-44P            0       0       0       0       0       0       0       0       0       0       0       0       0       0       0       0       0       0       0       0       0       0       0       0       0       0       0       0      
H202339 0    othe    140 RNU4-45P            0       0       0       0       0       0       0       0       0       0       0       0       0       0       0       0       0       0       0       0       0       0       0       0       0       0       0       0      
H222808 0    othe    113 RNU4-47P            0       0       0       0       0       0       0       0       0.1749  0.1227  0       0       0       0.1123  0.4305  0.4389  0.1481  0.1609  0       0       0.1798  0       0.2828  0       0.3074  0.1734  0.5018  0.1572 
H202429 0    othe    181 RNU4-48P            0       0.1561  0       0       0       0       0       0       0       0       0       0       0       0       0       0       0       0       0       0       0       0       0       0       0       0       0       0      
H251889 0    othe    139 RNU4-49P            0       0       0       0       0       0       0       0       0       0       0       0       0       0       0       0       0       0       0       0       0       0       0       0       0       0       0       0      
H201458 0    othe    129 RNU4-4P             0       0       0       0       0       0       0       0       0       0       0       0       0       0       0       0       0       0       0       0       0       0       0       0       0       0       0       0      
H201231 0    othe    140 RNU4-50P            0       0       0       0       0       0       0       0       0       0       0       0       0       0       0       0       0       0       0       0       0       0       0       0       0       0       0       0      
H201076 0    othe    139 RNU4-51P            0       0       0       0       0       0       0       0       0       0       0       0       0       0       0       0       0       0       0       0       0       0       0       0       0       0       0       0      
H206936 0    othe    137 RNU4-52P            0       0       0       0       0       0       0       0       0       0       0       0       0       0       0       0       0       0       0       0       0       0       0       0       0       0       0       0      
H222760 0    othe    139 RNU4-53P            0       0       0       0       0       0       0       0       0       0       0       0       0       0       0       0       0.1377  0       0       0       0       0       0       0       0       0       0       0      
H252237 0    othe    128 RNU4-54P            0       0       0       0       0       0       0       0       0       0       0       0       0       0       0       0       0       0       0       0       0       0       0       0       0       0       0       0      
H222663 0    othe    136 RNU4-55P            0       0       0       0       0       0       0       0       0       0       0       0       0       0       0       0       0       0       0       0       0       0       0       0       0       0       0       0      
H201570 0    othe    141 RNU4-56P            0       0       0       0       0       0       0       0       0       0       0       0       0       0       0       0       0       0       0       0       0       0       0       0       0       0       0       0      
H251789 0    othe    102 RNU4-57P            0       0       0       0       0       0       0       0       0       0       0       0       0       0       0       0       0       0       0       0       0       0       0       0       0       0       0       0      
H200062 0    othe    140 RNU4-58P            0       0       0       0       0       0       0       0       0       0       0       0       0       0       0       0       0       0       0       0       0       0       0       0       0       0       0       0      
H201317 0    othe    115 RNU4-59P            0       0       0       0       0       0       0       0       0       0       0       0       0       0       0       0       0       0       0       0       0       0       0       0       0       0       0       0      
H253048 0    othe    134 RNU4-60P            0       0       0       0       0       0       0       0       0       0       0       0       0       0       0       0       0       0       0       0       0       0       0       0       0       0       0       0      
H223175 0    othe    106 RNU4-61P            0       0       0       0       0       0       0       0       0       0       0       0       0       0       0       0       0       0       0       0       0       0       0       0       0       0       0       0      
H222057 0    othe    129 RNU4-62P            0       0       0       0       0       0       0       0       0       0       0       0       0       0       0       0       0       0       0       0       0.1537  0       0       0       0.1359  0       1.33    0      
H223245 0    othe    117 RNU4-63P            0       0       0       0       0       0       0       0       0       0       0       0       0       0       0       0       0       0       0       0       0       0       0       0       0       0       0       0      
H222727 0    othe    130 RNU4-64P            0       0       0       0       0       0       0       0       0       0       0       0       0       0       0       0       0       0       0       0       0       0       0       0       0       0       0       0      
H222405 0    othe    139 RNU4-65P            0       0.1304  0       0       0       0       0       0       0       0       0       0       0       0       0       0       0       0       0       0       0       0       0       0       0       0       0       0      
H202069 0    othe    137 RNU4-66P            0       0       0       0       0       0       0       0       0       0       0       0       0       0       0       0       0       0       0       0       0       0       0       0       0       0       0       0      
H201439 0    othe    140 RNU4-67P            0       0       0       0       0       0       0       0       0       0       0       0       0       0       0       0       0       0       0       0       0       0       0       0       0       0       0       0      
H201184 0    othe    140 RNU4-68P            0       0       0       0       0       0       0       0       0       0       0       0       0       0       0       0       0       0       0       0       0       0       0       0       0       0       0       0      
H222609 0    othe    142 RNU4-69P            0       0       0       0       0       0       0       0       0       0       0       0       0       0       0       0       0       0       0       0       0       0       0       0       0       0       0       0      
H222736 0    othe    121 RNU4-6P             0       0       0       0       0       0       0       0       0       0       0       0       0       0       0       0       0       0       0       0       0       0       0       0       0       0       0       0      
H207309 0    othe    138 RNU4-70P            0       0       0       0       0       0       0       0       0       0       0       0       0       0       0       0       0       0       0       0       0       0       0       0       0       0       0       0      
H252067 0    othe    112 RNU4-71P            0       0       0       0       0       0       0       0       0       0       0       0       0       0       0       0       0       0       0       0       0       0       0       0       0       0       0       0      
H222686 0    othe    172 RNU4-72P            0       0       0       0       0       0       0       0       0       0       0       0       0       0       0       0       0       0       0       0       0       0       0       0       0       0       0       0      
H200034 0    othe    140 RNU4-73P            0       0       0       0       0       0       0       0       0       0       0       0       0       0       0       0       0       0       0       0       0       0       0       0       0       0       0       0      
H223212 0    othe    160 RNU4-74P            0       0       0       0       0       0       0       0       0       0       0       0       0       0.1537  0       0       0       0       0       0       0       0       0       0       0       0       0       0      
H201491 0    othe    145 RNU4-75P            0       0       0       0       0       0       0       0       0       0       0       0       0       0       0       0       0       0       0       0       0       0       0       0       0       0       0       0      
H201379 0    othe    140 RNU4-76P            0       0       0       0       0       0       0       0       0       0       0       0       0       0       0       0       0       0       0       0       0       0       0       0       0       0       0       0      
H252501 0    othe    155 RNU4-77P            0       0       0       0       0       0       0       0       0       0       0       0       0       0       0       0       0       0       0       0       0       0       0       0       0       0       0       0      
H222872 0    othe    125 RNU4-78P            0       0.4158  0.1468  0       0.02794 0       0       0       0       0       0.05624 0       0       0.1306  0.09998 0.1111  0.1586  0.1711  0       0       0.1791  0.13325 0       0       0.1216  0.1464  0.311   0.2187 
H199634 0    othe    140 RNU4-79P            0       0       0       0       0       0       0       0       0       0       0       0       0       0       0       0       0       0       0       0       0       0       0       0       0       0       0       0      
H201628 0    othe    140 RNU4-7P             0       0       0       0       0       0       0       0       0       0       0       0       0       0       0       0       0       0       0       0       0       0       0       0       0       0       0       0      
H200070 0    othe    140 RNU4-80P            0       0       0       0       0       0       0       0       0       0       0       0       0       0       0       0       0       0       0       0       0       0       0       0       0       0       0       0      
H200431 0    othe    143 RNU4-81P            0       0       0       0       0       0       0       0       0       0       0       0       0       0       0       0       0       0       0       0       0       0       0       0       0       0       0       0      
H199313 0    othe    139 RNU4-82P            0       0.1531  0       0       0       0       0       0       0.1411  0       0.1575  0.133   0.1815  0.1748  0.121   0.1314  0.1238  0.1684  0.1257  0.1145  0.2361  0.13165 0.141   0       0.1155  0.1492  0.1341  0.148  
H222795 0    othe    132 RNU4-83P            0       0       0       0       0       0       0       0       0       0       0       0       0       0       0       0       0       0       0       0       0       0       0       0       0       0       0       0      
H201070 0    othe    138 RNU4-84P            0       0       0       0       0       0       0       0       0       0       0       0       0       0       0       0       0       0       0       0       0       0       0       0       0       0       0       0      
H201545 0    othe    122 RNU4-85P            0       0       0       0       0       0       0       0       0       0       0       0       0       0       0       0       0       0       0       0       0       0       0       0       0       0       0       0      
H222067 0    othe    218 RNU4-86P            0       0       0       0       0       0       0       0       0       0       0       0       0       0       0       0       0       0       0       0       0       0       0       0       0       0       0       0      
H200974 0    othe     81 RNU4-87P            0       0       0       0       0       0       0       0       0       0       0       0       0       0       0       0       0       0       0       0       0       0       0       0       0       0       0       0      
H223152 0    othe     85 RNU4-88P            0       0       0       0       0       0       0       0       0       0       0       0       0       0       0       0       0       0       0       0       0       0       0       0       0       0       0       0      
H201806 0    othe    140 RNU4-8P             0       0       0       0       0       0       0       0       0       0       0       0       0       0       0       0       0       0       0       0       0       0       0       0       0       0       0       0.1121 
H199643 0    othe    140 RNU4-90P            0       0       0       0       0       0       0       0       0       0       0       0       0       0       0       0       0       0       0       0       0       0       0       0       0       0       0       0      
H201648 0    othe    134 RNU4-91P            0       0       0       0       0       0       0       0       0       0       0       0       0       0       0       0       0       0       0       0       0       0       0       0       0       0       0       0      
H200653 0    othe    135 RNU4-92P            0       0.5098  0       0       0.03424 0.1136  0       0       0       0       0       0       0.117   0       0       0       0       0       0       0       0       0       0       0       0       0       0       0      
H201821 0    othe    138 RNU4-9P             0       0       0       0       0       0       0       0       0       0       0       0       0       0       0       0       0       0       0       0       0       0       0       0       0       0       0       0      
H264229 0    othe    126 RNU4ATAC            0.3599  0.1721  0.1678  0.3513  0.4796  0.3567  0.1662  0       0.324   0.1345  0.1951  0.1225  0.1773  0.6592  0.3814  0.3453  0.1533  0.1623  0       0.1258  0.1609  0.22095 0.1459  0.1557  0.2175  0.1664  0.1627  0.1744 
H252776 0    othe    121 RNU4ATAC10P         0       0       0       0       0       0       0       0       0       0       0       0       0       0       0       0       0       0       0       0       0       0       0       0       0       0       0       0      
H251748 0    othe    125 RNU4ATAC11P         0       0       0       0       0       0       0       0       0       0       0       0       0       0       0       0       0       0       0       0       0       0       0       0       0       0       0       0      
H252269 0    othe    112 RNU4ATAC12P         0       0       0       0       0       0       0       0       0       0       0       0       0       0       0       0       0       0       0       0       0       0       0       0       0       0       0       0      
H251741 0    othe    125 RNU4ATAC13P         0       0       0       0       0       0       0       0       0       0       0       0       0       0       0       0       0       0       0       0       0       0       0       0       0       0       0       0      
H252013 0    othe     88 RNU4ATAC14P         0       0       0       0       0       0       0       0       0       0       0       0       0       0       0       0       0       0       0       0       0       0       0       0       0       0       0       0      
H252224 0    othe    125 RNU4ATAC15P         0       0       0       0       0       0       0       0       0       0       0       0       0       0       0       0       0       0       0       0       0       0       0       0       0       0       0       0      
H221439 0    othe    125 RNU4ATAC16P         0       0       0       0       0       0       0       0       0       0       0       0       0       0       0       0       0       0       0       0       0       0       0       0       0       0       0       0      
H253081 0    othe    119 RNU4ATAC17P         0       0       0       0       0       0       0       0       0       0       0       0       0       0       0       0       0       0       0       0       0       0       0       0       0       0       0       0      
H251988 0    othe    125 RNU4ATAC18P         0.1447  0.1473  0       0.1409  0.1007  0.1219  0       0       0.2855  0.1447  0.1984  0.2947  0.2084  0.2971  0.1696  0.2012  0.306   0.185   0.1718  0.1325  0.2518  0.1875  0.164   0.1018  0.1679  0.1484  0.3514  0.3994 
H221601 0    othe    125 RNU4ATAC2P          0       0       0       0       0       0       0       0       0       0       0       0       0       0       0       0       0       0       0       0       0       0       0       0       0       0       0       0      
H252508 0    othe    125 RNU4ATAC3P          0       0       0       0       0       0       0       0       0       0       0       0       0       0       0       0       0       0       0       0       0       0       0       0       0       0       0       0      
H252116 0    othe    125 RNU4ATAC4P          0       0       0       0       0       0       0       0       0       0       0       0       0       0       0       0       0       0       0       0       0       0       0       0       0       0       0       0      
H253035 0    othe    125 RNU4ATAC5P          0       0       0       0       0       0       0       0       0       0       0       0       0       0       0       0       0       0       0       0       0       0       0       0       0       0       0       0      
H252401 0    othe    125 RNU4ATAC6P          0       0       0       0       0       0       0       0       0       0       0       0       0       0       0       0       0       0       0       0       0       0       0       0       0       0       0       0      
H252089 0    othe    124 RNU4ATAC7P          0       0       0       0       0       0       0       0       0       0       0       0       0       0       0       0       0       0       0       0       0       0       0       0       0       0       0       0      
H252005 0    othe    109 RNU4ATAC8P          0       0       0       0       0       0       0       0       0       0       0       0       0       0       0       0       0       0       0       0       0       0       0       0       0       0       0       0      
H252955 0    othe    125 RNU4ATAC9P          0       0       0       0       0       0       0       0       0       0       0       0       0       0       0       0       0       0       0       0       0       0       0       0       0       0       0       0      
H199568 0    othe    115 RNU5A-1             0       0       0       0       0       0       0       0       0       0       0       0       0       0.5192  0       0       0       0       0       0       0       0       0       0       0       0       0       0      
H207065 0    othe    115 RNU5A-2P            0       0       0       0       0       0       0       0       0       0       0       0       0       0       0       0       0       0       0       0       0       0       0       0       0       0       0       0      
H254172 0    othe    113 RNU5A-3P            0       0       0       0       0       0       0       0       0       0       0       0       0       0       0       0       0       0       0       0       0       0       0       0       0       0       0       0      
H252397 0    othe    110 RNU5A-4P            0       0       0       0       0       0       0       0       0       0       0       0       0       0       0       0       0       0       0       0       0       0       0       0       0       0       0       0      
H222986 0    othe    115 RNU5A-5P            0       0       0       0       0       0       0       0       0       0       0       0       0       0       0       0       0       0       0       0       0       0       0       0       0       0       0       0      
H206863 0    othe    115 RNU5A-6P            0       0       0       0       0       0       0       0       0       0       0       0       0       0       0       0       0       0       0       0       0       0       0       0       0       0       0       0      
H251788 0    othe    115 RNU5A-7P            0       0       0       0       0       0       0       0       0       0       0       0       0       0       0       0       0       0       0       0       0       0       0       0       0       0       0       0      
H200972 0    othe    113 RNU5A-8P            0       0       0       0       0       0       0       0       0       0       0       0       0       0       0       0       0       0       0       0       0       0       0       0       0       0       0       0      
H200156 0    othe    115 RNU5B-1             0       0       0       0       0       0       0       0       0       0       0       0       0       0.3128  0       0       0       0       0       0       0       0       0       0       0       0       0       0      
H199906 0    othe    112 RNU5B-2P            0.1053  0       0       0.1526  0.1363  0.1079  0.02297 0       0.2487  0.2029  0.2799  0.2413  0.2095  0.1721  0.3422  0.3173  0.303   0.2485  0.2127  0.2051  0.4957  0.2672  0.1816  0.137   0.3614  0.3969  1.168   0.38   
H252410 0    othe    114 RNU5B-3P            0       0       0       0       0       0       0       0       0       0       0       0       0       0.306   0.3716  0.1085  0       0       0       0       0       0       0       0       0       0       0.7165  0      
H200378 0    othe    110 RNU5B-4P            0       0       0       0       0       0       0       0       0       0       0       0.1343  0       0       0.1558  0.1642  0       0       0       0       0       0       0       0       0.1772  0       0       0.161  
H252574 0    othe    114 RNU5B-6P            0       0       0       0       0       0       0       0       0       0       0       0       0       0       0       0       0       0       0       0       0       0       0       0       0       0       0       0      
H200169 0    othe    115 RNU5D-1             0       0       0       0       0       0       0       0       0       0       0       0       0       0       0       0       0       0       0       0       0       0       0       0       0       0       0       0      
H252521 0    othe     49 RNU5D-2P            0       0       0       0       0       0       0       0       0       0       0       0       0       0       0       0       0       0       0       0       0       0       0       0       0       0       0       0      
H199347 0    othe    119 RNU5E-1             0       0       0       0       0       0       0       0       0       0       0       0       0       0.5332  0       0       0       0       0       0       0       0       0       0       0       0       0       0      
H200376 0    othe    117 RNU5E-10P           0       0       0       0       0       0       0       0       0       0       0       0       0       0       0       0       0       0       0       0       0       0       0       0       0       0       0       0      
H252056 0    othe     49 RNU5E-2P            0       0       0       0       0       0       0       0       0       0       0       0       0       0       0       0       0       0       0       0       0       0       0       0       0       0       0       0      
H251722 0    othe     67 RNU5E-3P            0       0       0       0       0       0       0       0       0       0       0       0       0       0       0       0       0       0       0       0       0       0       0       0       0       0       0       0      
H201801 0    othe    119 RNU5E-4P            0       0       0       0       0       0       0       0       0       0       0       0       0       0.1638  0       0       0       0       0       0       0       0       0       0       0       0       0       0      
H202249 0    othe    115 RNU5E-5P            0       0       0       0       0       0       0       0       0       0       0       0       0       0       0       0       0       0       0       0       0       0       0       0       0       0       0       0      
H202160 0    othe    116 RNU5E-7P            0       0       0       0       0       0       0       0       0       0       0       0       0       0       0       0       0       0       0       0       0       0       0       0       0       0       0       0      
H200372 0    othe    115 RNU5E-8P            0.08537 0       0       0.1397  0.1314  0.1429  0       0       0       0       0       0       0       0       0       0       0       0       0       0       0       0       0       0       0       0       0       0      
H223096 0    othe    103 RNU5E-9P            0       0       0       0       0       0       0       0       0       0       0       0       0       0       0       0       0       0       0       0       0       0       0       0       0       0       0       0      
H199377 0    othe    116 RNU5F-1             0       0       0.1346  0       0       0.1223  0       0       0       0       0       0       0.257   0.2882  0.1188  0.1216  0       0       0       0.165   0       0       0       0       0       0       0       0      
H251875 0    othe     81 RNU5F-2P            0       0       0       0       0       0       0       0       0       0       0       0       0       0       0       0       0       0       0       0       0       0       0       0       0       0       0       0      
H200637 0    othe    116 RNU5F-3P            0       0       0       0       0       0       0       0       0       0       0       0       0       0       0       0       0       0       0       0       0       0       0       0       0       0       0       0      
H252390 0    othe    113 RNU5F-4P            0       0       0       0       0       0       0       0       0       0       0       0       0       0       0       0       0       0       0       0       0       0       0       0       0       0       0       0      
H199849 0    othe    115 RNU5F-6P            0       0       0       0       0       0       0       0       0       0       0       0       0       0       0       0       0       0       0       0       0       0       0       0       0       0       0       0      
H200566 0    othe    114 RNU5F-7P            0       0       0       0       0       0       0       0       0       0       0       0       0       0       0       0       0       0       0       0       0       0       0       0       0       0       0       0      
H251750 0    othe    110 RNU5F-8P            0       0       0       0       0       0       0       0       0       0       0       0       0       0       0       0       0       0       0       0       0       0       0       0       0       0       0       0      
H206625 0    othe    106 RNU6-1              0       0       0       0       0       0       0       0       0.1681  0       0       0       0       0       0       0       0       0       0       0       0       0       0       0       0       0       0       0      
H212368 0    othe    105 RNU6-1000P          0       0       0       0       0       0       0       0       0       0       0       0       0       0       0       0       0       0       0       0       0       0       0       0       0       0       0       0      
H223197 0    othe     99 RNU6-1001P          0       0       0       0       0       0       0       0       0       0       0       0       0       0       0       0       0       0       0       0       0       0       0       0       0       0       0       0      
H252379 0    othe     89 RNU6-1002P          0       0       0       0       0       0       0       0       0       0       0       0       0       0       0       0       0       0       0       0       0       0       0       0       0       0       0       0      
H252908 0    othe    104 RNU6-1003P          0       0       0       0       0       0       0       0       0       0       0       0       0       0       0       0       0       0       0       0       0       0       0       0       0       0       0       0      
H252393 0    othe    110 RNU6-1004P          0       0.1797  0       0       0       0       0       0       0       0       0       0       0       0       0       0       0       0       0       0       0       0       0       0       0       0       0       0      
H207248 0    othe    106 RNU6-1005P          0       0       0       0       0       0       0       0       0       0       0       0       0       0       0       0       0       0       0       0       0       0       0       0       0       0       0.2152  0      
H252807 0    othe    102 RNU6-1006P          0       0       0       0       0       0       0       0       0       0       0       0       0       0       0       0       0       0       0       0       0       0       0       0       0       0       0       0      
H252395 0    othe    106 RNU6-1007P          0       0       0       0       0       0       0       0       0       0       0       0       0       0       0       0       0       0       0       0       0       0       0       0       0       0       0       0      
H206887 0    othe    103 RNU6-1008P          0       0       0       0       0       0       0       0       0       0       0       0       0       0       0       0       0       0       0       0       0       0       0       0       0       0       0       0      
H212298 0    othe    106 RNU6-1009P          0       0       0       0       0       0       0       0       0       0       0       0       0       0       0       0       0       0       0       0       0       0       0       0       0       0       0       0      
H252414 0    othe    105 RNU6-100P           0       0.248   0       0       0       0       0       0       0.1697  0       0.3203  0.209   0.2007  0       0.1318  0.1475  0.1885  0       0.1095  0       0.05421 0       0       0       0.1547  0.2143  0       0.1579 
H199627 0    othe    106 RNU6-1010P          0       0       0       0       0       0       0       0       0       0       0       0       0       0       0       0       0       0       0       0       0       0       0       0       0       0       0       0      
H207399 0    othe    106 RNU6-1011P          0       0.4239  0       0       0       0       0       0       0       0       0       0.1364  0       0       0       0       0       0       0       0       0.1284  0       0       0       0.1189  0       0.24    0      
H252415 0    othe    108 RNU6-1012P          0       0       0       0       0       0       0       0       0       0       0       0       0       0       0       0       0       0       0       0       0       0       0       0       0       0       0       0      
H206907 0    othe    106 RNU6-1013P          0       0       0       0       0       0       0       0       0       0       0       0       0       0       0       0       0       0       0       0       0       0       0       0       0       0       0       0      
H238456 0    othe    102 RNU6-1014P          0       0       0       0       0       0       0       0       0       0       0       0       0       0       0       0       0       0       0       0       0       0       0       0       0       0       0       0      
H252930 0    othe     98 RNU6-1015P          0       0       0       0       0       0       0       0       0       0       0       0       0       0       0       0       0       0       0       0       0       0       0       0       0       0       0       0      
H252498 0    othe     93 RNU6-1016P          0       0       0.04478 0       0       0       0.0883  0.1236  0.7108  0.2421  0.3701  0.6921  0.954   0.2321  0.6219  0.6803  0.44    0.2637  0.3614  0       0.3644  0.3071  0.1872  0.4726  0.3949  0.5636  0.1963  0.626  
H200483 0    othe    105 RNU6-1017P          0       0       0       0       0       0       0       0       0       0       0       0       0       0       0       0       0       0       0       0       0       0       0       0       0       0       0       0      
H252386 0    othe    105 RNU6-1018P          0       0       0       0       0       0       0       0       0       0       0       0       0       0       0       0       0       0       0       0       0       0       0       0       0       0       0       0      
H201294 0    othe    106 RNU6-1019P          0       0       0       0       0       0       0       0       0       0       0       0       0       0       0       0       0       0       0       0       0       0       0       0       0       0       0       0      
H222255 0    othe    103 RNU6-101P           0       0       0       0       0       0       0       0       0       0       0       0       0       0       0       0       0       0       0       0       0       0       0       0       0       0       0       0      
H200554 0    othe    106 RNU6-1020P          0       0       0       0       0       0       0       0       0       0       0       0       0       0       0       0       0       0       0       0       0       0       0       0       0       0       0       0      
H200132 0    othe    106 RNU6-1021P          0       0       0       0       0       0       0       0       0       0       0       0       0       0       0       0       0       0       0       0       0       0       0       0       0       0       0       0      
H201919 0    othe    103 RNU6-1022P          0       0       0       0       0       0       0       0       0       0       0       0       0       0       0       0       0       0       11.36   0       0       0       0       0       0       0       0       0      
H251946 0    othe    105 RNU6-1023P          0       0       0       0       0       0       0       0       0       0       0       0       0       0       0       0       0       0       0       0       0       0       0       0       0       0       0       0      
H206926 0    othe    106 RNU6-1024P          0       0       0       0       0       0       0       0       0       0       0       0       0       0       0       0       0       0       0       0       0       0       0       0       0       0       0       0      
H222561 0    othe    103 RNU6-1025P          0       0       0       0       0       0       0       0       0       0       0       0       0       0       0       0       0       0       0       0       0       0       0       0       0       0       0       0      
H207194 0    othe    107 RNU6-1026P          0       0       0       0       0       0       0       0       0       0       0       0       0       0       0       0       0       0       0       0       0       0       0       0       0       0       0       0      
H206725 0    othe    106 RNU6-1027P          0       0       0       0       0       0       0       0       0       0       0       0       0       0       0       0       0       0       0       0       0       0       0       0       0       0       0       0      
H252973 0    othe     92 RNU6-1028P          0       0       0       0       0       0       0       0       0       0       0       0       0       0       0       0       0       0       0       0       0       0       0       0       0       0       0       0      
H206836 0    othe    106 RNU6-1029P          0       0       0       0       0       0       0       0       0       0       0       0       0       0       0       0       0       0       0       0       0       0       0       0       0       0       0       0      
H207214 0    othe    103 RNU6-102P           0       0       0       0       0       0       0       0       0       0       0       0       0       0       0       0       0       0       0       0       0       0       0       0       0       0       0       0      
H207504 0    othe    106 RNU6-1031P          0       0       0       0       0       0       0       0       0       0       0       0       0       0       0       0       0       0       0       0       0       0       0       0       0       0       0       0      
H206827 0    othe    106 RNU6-1032P          0       0       0       0       0       0       0       0       0       0       0       0       0       0       0       0       0       0       0       0       0       0       0       0       0       0       0       0      
H251771 0    othe     61 RNU6-1033P          0       0       0       0       0       0       0       0       0       0       0       0       0       0       0       0       0       0       0       0       0       0       0       0       0       0       0       0      
H202205 0    othe    100 RNU6-1034P          0       0       0       0       0       0       0       0       0       0       0       0       0       0       0       0       0       0       0       0       0       0       0       0       0       0       0       0      
H207206 0    othe    106 RNU6-1035P          0       0       0       0       0       0       0       0       0       0       0       0       0       0       0       0       0       0       0       0       0       0       0       0       0       0       0       0      
H206686 0    othe    103 RNU6-1036P          0       0       0       0       0       0       0       0       0       0       0       0       0       0       0       0       0       0       0       0       0       0       0       0       0       0       0       0      
H238680 0    othe    106 RNU6-1037P          0       0       0       0       0       0       0       0       0       0       0       0       0       0       0       0       0       0       0       0       0       0       0       0       0       0       0       0      
H252325 0    othe    103 RNU6-1038P          0       0       0       0       0       0       0       0       0       0       0       0       0       0       0       0       0       0       0       0       0       0       0       0       0       0       0       0      
H206658 0    othe    106 RNU6-1039P          0       0.1755  0       0       0       0       0       0       0       0       0.1747  0.1686  0       0       0.5763  0.3068  0       0       0       0       0       0       0       0.1187  0.2279  0       0       0      
H200556 0    othe    106 RNU6-103P           0       1.405   0       0       0       0.1437  0.31155 0       0       0       0.5066  0.1195  0       0.1681  0       0       0       0       0       0       0       0       0.3463  0       0.124   0.1672  0       0      
H206701 0    othe    106 RNU6-1040P          0       0       0       0       0       0       0       0       0       0       0       0       0       0       0       0       0       0       0       0       0       0       0       0       0       0       0       0      
H252063 0    othe    101 RNU6-1041P          0       0       0       0       0       0       0       0       0       0       0       0       0       0       0       0       0       0       0       0       0       0       0       0       0       0       0       0      
H206931 0    othe    106 RNU6-1042P          0       0       0       0       0       0       0       0       0       0       0       0       0       0       0       0       0       0       0       0       0       0       0       0       0       0       0       0      
H222287 0    othe     98 RNU6-1043P          0       0       0       0       0       0       0       0       0       0       0       0       0       0       0       0       0       0       0       0       0       0       0       0       0       0       0       0      
H207486 0    othe    106 RNU6-1044P          0       0       0       0       0       0       0       0       0       0       0       0       0       0       0       0       0       0       0       0       0       0       0       0       0       0       0       0      
H252130 0    othe    106 RNU6-1045P          0       0       0       0       0       0       0       0       0       0       0       0       0       0       0       0       0       0       0       0       0       0       0       0       0       0       0       0      
H252347 0    othe    106 RNU6-1046P          0       0       0       0       0       0       0       0       0       0       0       0       0       0       0       0       0       0       0       0       0       0       0       0       0       0       0       0      
H201288 0    othe    106 RNU6-1047P          0       0       0       0       0       0       0       0       0       0       0       0       0       0       0       0       0       0       0       0       0       0       0       0       0       0       0       0      
H200924 0    othe    106 RNU6-1048P          0       0.2035  0       0       0       0       0.0691  0       0.2627  0.05473 0.3956  0.4098  0.5082  0.2075  0.3786  0.4303  0.2318  0.1875  0.1571  0.0894  0.3207  0.19305 0.1274  0.1469  0.2436  0.4738  0.1816  0.2732 
H252223 0    othe     82 RNU6-1049P          0       0       0       0       0       0       0       0       0       0       0       0       0       0       0       0       0       0       0       0       0       0       0       0       0       0       0       0      
H238509 0    othe    106 RNU6-104P           0       0       0       0       0       0       0       0       0       0       0       0       0       0       0       0       0       0       0       0       0       0       0       0       0       0       0       0      
H222320 0    othe    106 RNU6-1050P          0       0       0       0       0       0       0       0       0       0       0       0       0       0       0       0       0       0       0       0       0       0       0       0       0       0       0       0      
H202341 0    othe    101 RNU6-1051P          0       0       0       0       0       0       0       0       0       0       0       0       0       0       0       0       0       0       0       0       0       0       0       0       0       0       0       0      
H223330 0    othe    103 RNU6-1052P          0       0       0       0       0       0       0       0       0       0       0       0       0       0       0       0       0       0       0       0       0       0       0       0       0       0       0       0      
H251739 0    othe    100 RNU6-1053P          0       0.2314  0       0       0       0       0       0       0.3626  0.1307  0.2336  0.2141  0.4982  0       0.2114  0.2163  0.2768  0.2008  0.1896  0       0.2438  0.1777  0.2032  0.1693  0.2414  0.2144  0.2291  0.2492 
H223225 0    othe    103 RNU6-1054P          0       0       0       0       0       0       0       0       0       0       0       0       0       0       0       0       0       0       0       0       0       0       0       0       0       0       0       0      
H212387 0    othe    106 RNU6-1055P          0       0       0       0       0       0       0       0       0       0       0       0       0       0.1216  0       0       0       0       0       0       0       0       0       0       0       0       0       0      
H206723 0    othe    106 RNU6-1056P          0       0       0       0       0       0       0       0       0       0       0       0       0       0       0       0       0       0       0       0       0       0       0       0       0       0       0       0      
H252971 0    othe    101 RNU6-1057P          0       0       0       0       0       0       0       0       0       0       0       0       0       0       0       0       0       0       0       0       0       0       0       0       0       0       0       0      
H252201 0    othe     89 RNU6-1058P          0       0       0       0       0       0       0       0       0       0       0       0       0       0       0       0       0       0       0       0       0       0       0       0       0       0       0       0      
H200622 0    othe     97 RNU6-1059P          0       0       0       0       0       0       0       0       0       0       0       0       0       0       0       0       0       0       0       0       0       0       0       0       0       0       0       0      
H207394 0    othe    106 RNU6-1060P          0       0       0       0       0       0       0       0       0       0       0       0       0       0       0       0       0       0       0       0       0       0       0       0       0       0       0       0      
H252339 0    othe     98 RNU6-1061P          0       0       0       0       0       0       0       0       0       0       0       0       0       0       0       0       0       0       0       0       0       0       0       0       0       0       0       0      
H206635 0    othe    106 RNU6-1062P          0       0       0       0       0       0       0       0       0       0       0       0       0       0       0       0       0       0       0       0       0       0       0       0       0       0       0       0      
H199235 0    othe     60 RNU6-1063P          0       0       0       0       0       0       0       0       0       0       0       0       0       0       0       0       0       0       0       0       0       0       0       0       0       0       0       0      
H222558 0    othe    103 RNU6-1064P          0       0       0       0       0       0       0       0       0       0       0       0       0       0       0       0       0       0       0       0       0       0       0       0       0       0       0       0      
H207242 0    othe    105 RNU6-1065P          0       0       0       0       0       0       0       0       0.2471  0       0       0       0       0       0       0       0.1897  0.1264  0       0       0.206   0.1668  0       0       0       0       0       0      
H200443 0    othe    104 RNU6-1066P          0       0       0       0       0       0       0       0       0       0       0       0       0       0       0       0       0       0       0       0       0       0       0       0       0       0       0       0      
H207483 0    othe    106 RNU6-1067P          0       0       0       0       0       0       0       0       0       0       0       0       0       0       0       0       0       0       0       0       0       0       0       0       0       0       0       0      
H222890 0    othe    102 RNU6-1068P          0       0       0       0       0       0       0       0       0       0       0       0       0       0       0       0       0       0       0       0       0       0       0       0       0       0       0       0      
H252421 0    othe    132 RNU6-1069P          0       0       0       0       0       0       0       0       0       0       0       0       0       0.1155  0       0       0       0       0       0       0.1347  0       0       0       0       0       0.2035  0      
H207134 0    othe    106 RNU6-106P           0       0       0       0       0       0       0       0       0       0       0       0       0       0       0       0       0       0       0       0       0       0       0       0       0       0       0       0      
H252538 0    othe     90 RNU6-1070P          0       0       0       0       0       0       0       0       0       0       0       0       0       0       0       0       0       0       0       0       0       0       0       0       0       0       0       0      
H201789 0    othe    100 RNU6-1071P          0       0       0       0       0       0       0       0       0       0       0       0       0       0       0       0       0       0       0       0       0       0       0       0       0       0       0       0      
H207434 0    othe    106 RNU6-1072P          0       0       0       0       0       0       0       0       0       0       0       0       0       0       0       0       0       0       0       0       0       0       0       0       0       0       0       0      
H252991 0    othe    105 RNU6-1073P          0       0       0       0       0       0       0       0       0       0       0       0       0       0       0       0       0       0       0       0       0       0       0       0       0       0       0       0      
H206722 0    othe    103 RNU6-1074P          0       0       0       0       0       0       0       0       0       0       0       0       0       0       0       0       0       0       0       0       0       0       0       0       0       0       0       0      
H201260 0    othe    106 RNU6-1075P          0       0       0       0       0       0       0       0       0       0       0       0       0       0       0       0       0       0       0       0       0       0       0       0       0       0       0       0      
H222329 0    othe    103 RNU6-1076P          0       0       0       0       0       0       0       0       0       0       0       0       0       0       0       0       0       0       0       0       0       0       0       0       0       0       0       0      
H222438 0    othe    101 RNU6-1077P          0       0       0       0       0       0       0       0       0       0       0       0       0       0       0       0       0       0       0       0       0       0       0       0       0       0       0       0      
H201392 0    othe    102 RNU6-1078P          0       0       0       0       0       0       0       0       0       0       0       0       0       0       0       0       0       0       0       0       0       0       0       0       0       0       0       0      
H199731 0    othe    109 RNU6-1079P          0       0       0       0       0       0       0       0       0       0       0       0       0       0       0       0       0       0       0       0       0       0       0       0       0       0       0       0      
H252452 0    othe    101 RNU6-107P           0       0       0       0       0       0       0       0       0       0       0       0       0       0       0       0       0       0       0       0       0       0       0       0       0       0       0       0      
H206709 0    othe    106 RNU6-1080P          0       0       0       0       0       0       0       0       0       0       0       0       0       0       0       0       0       0       0       0       0       0       0       0       0       0       0       0      
H207267 0    othe    106 RNU6-1081P          0       0       0       0       0       0       0       0       0       0       0       0       0       0       0       0       0       0       0       0       0       0       0       0       0       0       0       0      
H201444 0    othe    106 RNU6-1082P          0       0       0       0       0       0       0       0       0       0       0       0       0       0       0       0       0       0       0       0       0       0       0       0       0       0       0       0      
H206749 0    othe    106 RNU6-1083P          0       0.1586  0       0       0       0       0       0.1064  0       0.04728 0       0       0       0       0       0       0.1683  0       0       0       0.1475  0       0.152   0       0       0       0       0.1923 
H199368 0    othe    106 RNU6-1084P          0       0       0       0       0       0       0       0       0       0       0       0       0       0       0       0       0       0       0       0       0       0       0       0       0       0       0       0      
H200446 0    othe    106 RNU6-1085P          0       0       0       0       0       0       0       0       0       0       0       0       0       0       0       0       0       0       0       0       0       0       0       0       0       0       0       0      
H222862 0    othe    103 RNU6-1086P          0       0       0       0       0       0       0       0       0       0       0       0       0       0       0       0       0       0       0       0       0       0       0       0       0       0       0       0      
H252411 0    othe    100 RNU6-1087P          0       0       0       0       0       0       0       0       0       0       0       0       0       0       0       0       0       0       0       0       0       0       0       0       0       0       0       0      
H252659 0    othe     91 RNU6-1088P          0       0       0       0       0       0       0       0       0       0       0       0       0       0       0       0       0       0       0       0       0       0       0       0       0       0       0       0      
H252282 0    othe    103 RNU6-1089P          0       0       0       0       0       0       0       0       0       0       0       0       0       0       0       0       0       0       0       0       0       0       0       0       0       0       0       0      
H202428 0    othe    106 RNU6-108P           0       0       0       0       0       0       0       0       0       0       0       0       0       0       0       0       0       0       0       0       0       0       0       0       0       0       0       0      
H200935 0    othe     93 RNU6-1090P          0       0       0       0       0       0       0       0       0       0       0       0       0       0       0       0       0       0       0       0       0       0       0       0       0       0       0       0      
H200815 0    othe    106 RNU6-1091P          0       0       0       0       0       0       0       0       0       0       0       0       0       0       0       0       0       0       0       0       0       0       0       0       0       0       0       0      
H252764 0    othe     86 RNU6-1092P          0       0       0       0       0       0       0       0       0       0       0       0       0       0       0       0       0       0       0       0       0       0       0       0       0       0       0       0      
H212496 0    othe    106 RNU6-1093P          0       0       0       0       0       0       0       0       0       0       0       0       0       0       0       0       0       0       0       0       0       0       0       0       0       0       0       0      
H199286 0    othe    103 RNU6-1094P          0       0       0       0       0       0       0       0       0       0       0       0       0       0       0       0       0       0       0       0       0       0       0       0       0       0       0       0      
H251957 0    othe    107 RNU6-1095P          0       0.1427  0       0       0       0       0       0       0       0       0       0.1262  0.1541  0.1509  0       0       0.1058  0.143   0.1852  0       0.3124  0.1423  0       0       0.09854 0.1696  0.2497  0.1655 
H252898 0    othe    101 RNU6-1096P          0       0       0       0       0       0       0       0       0       0       0       0       0       0       0       0       0       0       0       0       0       0       0       0       0       0       0       0      
H200456 0    othe    106 RNU6-1097P          0       0       0       0       0       0       0       0       0       0       0       0       0       0       0       0       0       0       0       0       0       0       0       0       0       0       0       0      
H252581 0    othe     95 RNU6-1098P          0       0       0       0       0       0       0       0       0       0       0.222   0.21    0.1807  0       0       0       0       0       0       0       0       0       0       0       0.1126  0       0       0.1022 
H200403 0    othe    106 RNU6-1099P          0       0       0       0       0       0       0       0       0       0       0.0459  0       0.1694  0       0       0       0       0       0       0       0.1321  0       0       0       0       0       0       0      
H252173 0    othe    106 RNU6-109P           0       0       0       0       0       0       0       0       0       0       0       0       0       0       0       0       0       0       0       0       0       0       0       0       0       0       0       0      
H206763 0    othe    106 RNU6-10P            0       0       0       0       0       0       0       0       0       0       0       0       0       0       0       0       0       0       0       0       0       0       0       0       0       0       0       0      
H222623 0    othe    103 RNU6-1100P          0       0       0       0       0       0       0       0       0       0       0       0       0       0       0       0       0       0       0       0       0       0       0       0       0       0       0       0      
H252053 0    othe     80 RNU6-1101P          0       0       0       0       0       0       0       0       0       0       0       0       0       0       0       0       0       0       0       0       0       0       0       0       0       0       0       0      
H251958 0    othe     95 RNU6-1102P          0       0       0       0       0       0       0       0       0       0       0       0       0       0       0       0       0       0       0       0       0       0       0       0       0       0       0       0      
H206877 0    othe    106 RNU6-1103P          0       0       0       0       0       0       0       0       0       0       0       0       0       0       0       0       0       0       0       0       0       0       0       0       0       0       0       0      
H207454 0    othe    103 RNU6-1104P          0       0       0       0       0       0       0       0       0       0       0       0       0       0       0       0       0       0       0       0       0       0       0       0       0       0       0       0      
H207505 0    othe    106 RNU6-1105P          0       0       0       0       0       0       0       0       0       0       0       0       0       0       0       0       0       0       0       0       0       0       0       0       0       0       0       0      
H212147 0    othe    106 RNU6-1106P          0       0       0       0       0       0       0       0       0       0       0       0       0       0       0       0       0       0       0       0       0       0       0       0       0       0       0       0      
H201687 0    othe    103 RNU6-1107P          0       0       0       0       0       0       0       0       0       0       0       0       0       0       0       0       0       0       0       0       0       0       0       0       0       0       0       0      
H252117 0    othe    103 RNU6-1108P          0       0       0       0       0       0       0       0       0       0       0       0       0       0       0       0       0       0       0       0       0       0       0       0       0       0       0       0      
H212489 0    othe    106 RNU6-1109P          0       0       0       0       0       0       0       0       0       0       0       0       0       0       0       0       0       0       0       0       0       0       0       0       0       0       0       0      
H207237 0    othe    103 RNU6-110P           0       0       0       0       0       0       0       0       0       0       0       0       0       0       0       0       0       0       0       0       0       0       0       0       0       0       0       0      
H252271 0    othe    100 RNU6-1110P          0       0       0       0       0       0       0       0       0       0       0       0       0       0.1563  0       0       0       0       0       0       0       0       0       0       0       0       0       0      
H212420 0    othe    106 RNU6-1111P          0       0       0       0       0       0       0       0       0       0       0       0       0       0       0       0       0       0       0       0       0       0       0       0       0       0       0       0      
H200455 0    othe     98 RNU6-1112P          0       0       0       0       0       0       0       0       0       0       0       0       0       0       0       0       0       0       0       0       0       0       0       0       0       0       0       0      
H207076 0    othe    106 RNU6-1113P          0       0       0       0       0       0       0       0       0       0       0       0       0       0       0       0       0       0       0       0       0       0       0       0       0       0       0       0      
H251831 0    othe    106 RNU6-1114P          0       0       0       0       0       0       0       0       0       0       0       0       0       0       0       0       0       0       0       0       0       0       0       0       0       0       0       0      
H199360 0    othe    105 RNU6-1115P          0       0       0       0       0       0       0       0       0       0       0       0       0       0       0       0       0       0       0       0       0       0       0       0       0       0       0       0      
H253078 0    othe     98 RNU6-1116P          0       0       0       0       0       0       0       0       0       0       0       0       0       0       0       0       0       0       0       0       0       0       0       0       0       0       0       0      
H207255 0    othe    103 RNU6-1117P          0       0       0       0       0       0       0       0       0       0       0       0       0       0       0       0       0       0       0       0       0       0       0       0       0       0       0       0      
H222314 0    othe    103 RNU6-1118P          0       0       0       0       0       0       0       0       0       0       0       0       0       0       0       0       0       0       0       0       0       0       0       0       0       0       0       0      
H207077 0    othe    107 RNU6-1119P          0       0       0       0       0       0       0       0       0       0       0       0       0       0       0       0       0       0       0       0       0       0       0       0       0       0       0       0      
H252988 0    othe    104 RNU6-111P           0       0       0       0       0       0       0       0       0       0       0       0       0       0       0       0       0       0       0       0       0       0       0       0       0       0       0       0      
H199858 0    othe    107 RNU6-1120P          0       0       0       0       0       0       0       0       0       0       0       0       0       0       0       0       0       0       0       0       0       0       0       0       0       0       0       0      
H252611 0    othe    108 RNU6-1121P          0       0       0       0       0       0       0       0       0       0       0       0       0       0       0       0       0       0       0       0       0       0       0       0       0       0       0       0      
H207178 0    othe    106 RNU6-1122P          0       0       0       0       0       0       0       0       0       0       0       0       0       0       0       0       0       0       0       0       0       0       0       0       0       0       0       0      
H199217 0    othe    105 RNU6-1123P          0       0       0.1559  0       0       0       0       0       0       0       0       0       0       0       0       0       0       0       0       0       0       0       0       0       0       0       0       0      
H206896 0    othe    106 RNU6-1124P          0       0       0       0       0       0       0       0       0       0       0       0       0       0       0       0       0       0       0       0       0       0       0       0       0       0       0       0      
H200471 0    othe    106 RNU6-1125P          0       0       0       0       0       0       0       0       0       0       0       0       0       0       0       0       0       0       0       0       0       0       0       0       0       0       0       0      
H206729 0    othe    106 RNU6-1126P          0       0       0       0       0       0       0       0       0       0       0       0       0       0       0       0       0       0       0       0       0       0       0       0       0       0       0       0      
H207310 0    othe    106 RNU6-1127P          0       0       0       0       0       0       0       0       0       0       0       0       0       0       0       0       0       0       0       0       0       0       0       0       0       0       0       0      
H199695 0    othe    108 RNU6-1128P          0       0       0       0       0       0       0       0       0       0       0       0       0       0       0       0       0       0       0       0       0       0       0       0       0       0       0       0      
H251773 0    othe    103 RNU6-1129P          0       0       0       0       0       0       0       0       0       0       0       0       0       0       0       0       0       0       0       0       0       0       0       0       0       0       0       0      
H202304 0    othe    106 RNU6-1130P          0       0       0       0       0       0       0       0       0       0       0       0       0       0       0       0       0       0       0       0       0       0       0       0       0       0       0       0      
H201825 0    othe    106 RNU6-1131P          0       0       0       0       0       0       0       0       0       0       0       0       0       0       0       0       0       0       0       0       0       0       0       0       0       0       0       0      
H222895 0    othe     99 RNU6-1133P          0       0       0       0       0       0       0       0       0       0       0       0       0       0       0       0       0       0       0       0       0       0       0       0       0       0       0       0      
H202026 0    othe    100 RNU6-1134P          0       0       0       0       0       0       0       0       0       0       0       0       0       0       0       0       0       0       0       0       0       0       0       0       0       0       0       0      
H223015 0    othe    102 RNU6-1135P          0       0       0       0       0       0       0       0       0       0       0       0       0       0       0       0       0       0       0       0       0       0       0       0       0       0       0       0      
H252643 0    othe    103 RNU6-1136P          0       0.2705  0       0       0       0       0       0       0.173   0       0       0       0       0       0       0       0       0       0       0       0       0       0       0       0       0       0       0      
H252882 0    othe     98 RNU6-1137P          0       0       0       0       0       0       0       0       0       0       0       0       0       0       0       0       0       0       0       0       0       0       0       0       0       0       0       0      
H202229 0    othe    105 RNU6-1138P          0       0       0       0       0       0       0       0       0       0       0       0       0       0       0       0       0       0       0       0       0       0       0       0       0       0       0       0      
H223119 0    othe    105 RNU6-1139P          0       0       0       0       0       0       0       0       0       0       0       0       0       0       0       0       0       0       0       0       0       0       0       0       0       0       0       0      
H252462 0    othe    100 RNU6-113P           0       0       0       0       0       0       0       0       0       0       0       0       0       0       0       0       0       0       0       0       0       0       0       0       0       0       0       0      
H222449 0    othe    105 RNU6-1140P          0       0       0       0       0       0       0       0       0       0       0       0       0       0       0       0       0       0       0       0       0       0       0       0       0       0       0       0      
H201390 0    othe    106 RNU6-1141P          0       0       0       0       0       0       0       0       0       0       0       0       0       0       0       0       0       0       0       0       0       0       0       0       0       0       0       0      
H252786 0    othe     99 RNU6-1142P          0       0       0       0       0       0       0       0       0       0       0       0       0       0       0       0       0       0       0       0       0       0       0       0       0       0       0       0      
H251934 0    othe    103 RNU6-1143P          0       0       0       0       0       0       0       0       0       0       0       0       0       0       0       0       0       0       0       0       0       0       0       0       0       0       0       0      
H206974 0    othe    103 RNU6-1144P          0       0       0       0       0       0       0       0       0       0       0       0       0       0       0       0       0       0       0       0       0       0       0       0       0       0       0       0      
H206973 0    othe    106 RNU6-1145P          0       0       0       0       0       0       0       0       0       0       0       0       0       0       0       0       0       0       0       0       0       0       0       0       0       0       0       0      
H252091 0    othe    101 RNU6-1146P          0       0       0       0       0       0       0       0       0       0       0       0       0       0       0       0       0       0       0       0       0       0       0       0       0       0       0       0      
H200250 0    othe    106 RNU6-1147P          0       0       0       0       0       0       0       0       0       0       0       0       0       0       0       0       0       0       0       0       0       0       0       0       0       0       0       0      
H222924 0    othe    103 RNU6-1148P          0       0       0       0       0       0       0       0       0       0       0       0       0       0       0       0       0       0       0       0       0       0       0       0       0       0       0       0      
H252619 0    othe     96 RNU6-1149P          0       0       0       0       0       0       0       0       0       0       0       0       0       0       0       0       0       0       0       0       0       0       0       0       0       0       0       0      
H207435 0    othe    104 RNU6-114P           0       0       0       0       0       0       0       0       0       0       0       0       0       0       0       0       0       0       0       0       0       0       0       0       0       0       0       0      
H252606 0    othe     98 RNU6-1150P          0       0       0       0       0       0       0       0       0       0       0       0       0       0       0       0       0       0       0       0       0       0       0       0       0       0       0       0      
H207415 0    othe    106 RNU6-1151P          0       0       0       0       0       0       0       0       0       0       0       0       0       0       0       0       0       0       0       0       0       0       0       0       0       0       0       0      
H207306 0    othe    106 RNU6-1152P          0       0       0       0       0       0       0       0       0       0       0       0       0       0       0       0       0       0       0       0       0       0       0       0       0       0       0       0      
H252569 0    othe    104 RNU6-1153P          0       0       0       0       0       0       0       0       0       0       0       0       0       0       0       0       0       0       0       0       0       0       0       0       0       0       0       0      
H212303 0    othe    103 RNU6-1154P          0       0       0       0       0       0       0       0       0       0       0       0       0       0       0       0       0       0       0       0       0       0       0       0       0       0       0       0      
H200424 0    othe    106 RNU6-1155P          0       0       0       0       0       0       0       0       0       0       0       0       0       0       0       0       0       0       0       0       0       0       0       0       0       0       0       0      
H222297 0    othe     99 RNU6-1156P          0       0       0       0       0       0       0       0       0       0       0       0       0       0       0       0       0       0       0       0       0       0       0       0       0       0       0       0      
H207185 0    othe    105 RNU6-1157P          0       0       0       0       0       0       0       0       0       0       0.1572  0       0.1772  0       0       0       0.1837  0       0.1291  0       0       0       0       0       0       0       0       0.1719 
H212469 0    othe    106 RNU6-1158P          0       0       0       0       0       0       0       0       0       0       0       0       0       0       0       0       0       0       0       0       0       0       0       0       0       0       0       0      
H199803 0    othe    106 RNU6-1159P          0       0       0       0       0       0       0       0       0       0       0       0       0       0       0       0       0       0       0       0       0       0       0       0       0       0       0       0      
H201180 0    othe    106 RNU6-115P           0       0       0       0       0       0       0       0       0       0       0       0       0       0       0       0       0       0       0       0       0       0       0       0       0       0       0       0      
H207276 0    othe    103 RNU6-1160P          0       0       0       0       0       0       0       0       0       0       0       0       0       0.6437  0       0       0       0       0       0       0.1698  0       0       0       0       0       0       0.1807 
H251985 0    othe    101 RNU6-1161P          0       0       0       0       0       0       0       0       0       0       0       0       0       0       0       0       0       0       0       0       0       0       0       0       0       0       0       0      
H207172 0    othe    103 RNU6-1162P          0       0       0       0       0       0       0       0       0       0       0       0       0       0       0       0       0       0       0       0       0       0       0       0       0       0       0       0      
H201386 0    othe    106 RNU6-1163P          0       0       0       0       0       0       0       0       0       0       0       0       0       0       0       0       0       0       0       0       0       0       0       0       0       0       0       0      
H201298 0    othe    106 RNU6-1164P          0       0       0       0       0       0       0       0       0       0       0       0       0       0       0       0       0       0       0       0       0       0       0       0       0       0       0       0      
H222051 0    othe    106 RNU6-1165P          0       0.1728  0       0       0       0       0       0       0       0       0.1444  0       0       0.4853  0.09424 0       0.1776  0       0       0       0.1063  0       0       0       0.1248  0.1325  0       0.1282 
H222152 0    othe     82 RNU6-1166P          0       0       0       0       0       0       0       0       0       0       0       0       0       0       0       0       0       0       0       0       0       0       0       0       0       0       0       0      
H200097 0    othe     93 RNU6-1167P          0       0       0       0       0       0       0       0       0       0       0       0       0       0       0       0       0       0       0       0       0       0       0       0       0       0       0       0      
H212133 0    othe    103 RNU6-1168P          0       0       0       0       0       0       0       0       0       0       0       0       0       0       0       0       0       0       0       0       0       0       0       0       0       0       0       0      
H200407 0    othe    102 RNU6-1169P          0       0       0       0       0       0       0       0       0       0       0       0       0       0       0       0       0       0       0       0       0       0       0       0       0       0       0       0      
H206769 0    othe    108 RNU6-116P           0       0       0       0       0       0       0       0       0       0       0       0       0       0       0       0       0       0       0       0       0       0       0       0       0       0       0       0      
H251783 0    othe    105 RNU6-1170P          0       0       0       0       0       0       0       0       0       0       0       0       0       0       0       0       0       0       0       0       0       0       0       0       0       0       0       0      
H252515 0    othe     63 RNU6-1171P          0       0       0       0       0       0       0       0       0       0       0       0       0       0       0       0       0       0       0       0       0       0       0       0       0       0       0       0      
H202095 0    othe    106 RNU6-1172P          0       0       0       0       0       0       0       0       0       0       0       0       0       0       0       0       0       0       0       0       0       0       0       0       0       0       0       0      
H253087 0    othe    100 RNU6-1174P          0       0       0       0       0       0       0       0       0       0       0       0       0       0       0       0       0       0       0       0       0       0       0       0       0       0       0       0      
H202070 0    othe     35 RNU6-1175P          0       0       0       0       0       0       0       0       0       0       0       0       0       0       0       0       0       0       0       0       0       0       0       0       0       0       0       0      
H212257 0    othe    106 RNU6-1176P          0       0       0       0       0       0       0       0       0       0       0       0       0       0       0       0       0       0       0       0       0       0       0       0       0       0       0       0      
H212360 0    othe    103 RNU6-1177P          0       0       0       0       0       0       0       0       0       0       0       0       0       0       0       0       0       0       0       0       0       0       0       0       0       0       0       0      
H252483 0    othe    106 RNU6-1178P          0       0       0       0       0       0       0       0       0       0       0       0       0       0       0       0       0       0       0       0       0       0       0       0       0       0       0       0      
H207397 0    othe    106 RNU6-1179P          0       0       0       0       0       0       0       0       0       0       0       0       0       0       0       0       0       0       0       0       0       0       0       0       0       0       0       0      
H202285 0    othe    106 RNU6-117P           0       0       0       0       0       0       0       0       0       0.1563  0       0       0       0       0       0       0       0       0.1547  0       0       0       0       0       0       0       0       0      
H201805 0    othe    106 RNU6-1180P          0       0       0       0       0       0       0       0       0       0       0       0       0       0       0       0       0       0       0       0       0       0       0       0       0       0       0       0      
H206918 0    othe    105 RNU6-1181P          0       0       0       0       0       0       0       0       0       0       0       0       0       0       0       0       0       0       0       0       0       0       0       0       0       0       0       0      
H252703 0    othe     78 RNU6-1182P          0       0       0       0       0       0       0       0       0       0       0       0       0       0       0       0       0       0       0       0       0       0       0       0       0       0       0       0      
H252863 0    othe     59 RNU6-1183P          0       0       0       0       0       0       0       0       0       0       0       0       0       0       0       0       0       0       0       0       0       0       0       0       0       0       0       0      
H207318 0    othe    107 RNU6-1184P          0       0       0       0       0       0       0       0       0       0       0       0       0       0       0       0       0       0       0       0       0       0       0       0       0       0       0       0      
H252239 0    othe     96 RNU6-1185P          0       0       0       0       0       0       0       0       0       0       0       0       0       0       0       0       0       0       0       0       0       0       0       0       0       0       0       0      
H222361 0    othe     96 RNU6-1186P          0       0       0       0       0       0       0       0       0       0       0       0       0       0       0       0       0       0       0       0       0       0       0       0       0       0       0       0      
H201641 0    othe    109 RNU6-1187P          0       0       0       0       0       0       0       0       0       0       0       0       0       0       0       0       0       0       0       0       0       0       0       0       0       0       0       0      
H200665 0    othe    106 RNU6-1188P          0       0       0       0       0       0       0       0       0       0       0       0       0       0       0       0       0       0       0       0       0       0       0       0       0       0       0       0      
H206685 0    othe    106 RNU6-1189P          0       0.3408  0       0       0       0       0       0       0       0       0       0.163   0.4193  0       0       0       0       0       0.3847  0.3397  0       0       1.283   0.2025  0.1717  0       0       0.2073 
H252361 0    othe    101 RNU6-118P           0       0       0       0       0       0       0       0       0       0       0       0       0       0       0       0       0.137   0       0       0       0       0       0       0       0.1652  0       0.2169  0.2042 
H222743 0    othe    103 RNU6-1190P          0       0       0       0       0       0       0       0       0       0       0       0       0       0       0       0       0       0       0       0       0       0       0       0       0       0       0       0      
H252608 0    othe    106 RNU6-1191P          0       0       0       0       0       0       0       0       0       0       0       0       0       0       0       0       0       0       0       0       0       0       0       0       0       0       0       0      
H201792 0    othe    106 RNU6-1192P          0       0       0       0       0       0       0       0       0       0       0       0       0       0       0       0       0       0       0       0       0       0       0       0       0       0       0       0      
H238551 0    othe    106 RNU6-1193P          0       0       0       0       0       0       0       0       0       0       0       0       0       0       0       0       0       0       0       0       0       0       0       0       0       0       0       0      
H252017 0    othe    103 RNU6-1194P          0       0       0       0       0       0       0       0       0       0       0       0       0       0       0       0       0       0       0       0       0       0       0       0       0       0       0       0      
H207198 0    othe    103 RNU6-1195P          0       0       0       0       0       0       0       0       0       0       0       0       0       0       0       0       0       0       0       0       0       0       0       0       0       0       0       0      
H252030 0    othe     93 RNU6-1196P          0       0       0       0       0       0       0       0       0       0       0       0       0       0       0       0       0       0       0       0       0       0       0       0       0       0       0       0      
H212485 0    othe    106 RNU6-1197P          0       0       0       0       0       0       0       0       0       0       0       0       0       0       0       0       0       0       0       0       0       0       0       0       0       0       0       0      
H252713 0    othe     66 RNU6-1198P          0       0       0       0       0       0       0       0       0       0       0       0       0       0       0       0       0       0       0       0       0       0       0       0       0       0       0       0      
H223181 0    othe    103 RNU6-1199P          0       0       0       0       0       0       0       0       0       0       0       0       0       0       0       0       0       0       0       0       0       0       0       0       0       0       0       0      
H201752 0    othe    106 RNU6-119P           0       0       0       0       0       0       0       0       0       0       0       0       0       0       0       0       0       0       0       0       0       0       0       0       0       0       0       0      
H201104 0    othe    106 RNU6-11P            0.1633  0.1609  0.147   0.1531  0.1426  0.1468  0.0812  0       0       0       0       0       0       0.1696  0       0       0       0       0       0       0       0       0       0       0       0       0       0      
H206889 0    othe    106 RNU6-1200P          0       0       0       0       0       0       0       0       0       0       0       0       0       0       0       0       0       0       0       0       0       0       0       0       0       0       0       0      
H206954 0    othe    106 RNU6-1201P          0       0       0       0       0       0       0       0       0       0       0       0       0       0       0       0       0       0       0       0       0       0       0       0       0       0       0       0      
H252753 0    othe     58 RNU6-1202P          0       0       0       0       0       0       0       0       0       0       0       0       0       0       0       0       0       0       0       0       0       0       0       0       0       0       0       0      
H222635 0    othe    109 RNU6-1203P          0       0       0       0       0       0       0       0       0       0       0       0       0       0       0       0       0       0       0       0       0       0       0       0       0       0       0       0      
H200818 0    othe    106 RNU6-1204P          0       0       0       0       0       0       0       0       0       0       0       0       0       0       0       0       0       0       0       0       0       0       0       0       0       0       0       0      
H200495 0    othe    105 RNU6-1205P          0       0       0       0       0       0       0       0       0       0       0       0       0       0       0       0       0       0       0       0       0       0       0       0       0       0       0       0      
H252148 0    othe    102 RNU6-1206P          0       0       0       0       0       0       0       0       0       0       0       0       0       0       0       0       0       0       0       0       0       0       0       0       0       0       0       0      
H207071 0    othe    106 RNU6-1207P          0       0       0       0       0       0       0       0       0       0       0       0       0       0.1688  0       0       0       0       0       0       0       0       0       0       0       0       0       0      
H238482 0    othe    106 RNU6-1208P          0       0       0       0       0       0       0       0       0       0       0       0       0       0       0       0       0       0       0       0       0       0       0       0       0       0       0       0      
H200525 0    othe    106 RNU6-1209P          0       0       0       0       0       0       0       0       0       0       0       0       0       0       0       0       0       0       0       0       0       0       0       0       0       0       0       0      
H251886 0    othe    102 RNU6-120P           0       0       0       0       0       0       0       0       0       0       0       0       0       0       0       0       0       0       0       0       0       0       0       0       0       0       0       0      
H200645 0    othe    106 RNU6-1210P          0       0       0       0       0       0       0       0       0       0       0       0       0       0       0       0       0       0       0       0       0       0       0       0       0       0       0       0      
H238382 0    othe    104 RNU6-1211P          0       0       0       0       0       0       0       0       0       0       0       0       0       0       0       0       0       0       0       0       0       0       0       0       0       0       0       0      
H252832 0    othe    103 RNU6-1212P          0       0       0       0       0       0       0       0       0       0       0       0       0       0       0       0       0       0       0       0       0       0       0       0       0       0       0       0      
H252884 0    othe     93 RNU6-1213P          0       0       0       0       0       0       0       0       0       0       0       0       0       0       0       0       0       0       0       0       0       0       0       0       0       0       0       0      
H200520 0    othe    108 RNU6-1214P          0       0       0       0       0       0       0       0       0       0       0       0       0       0       0       0       0       0       0       0       0       0       0       0       0       0       0       0      
H207170 0    othe    101 RNU6-1215P          0       0       0       0       0       0       0       0       0       0       0       0       0       0       0       0       0       0       0       0       0       0       0       0       0       0       0       0      
H199460 0    othe    106 RNU6-1216P          0       0       0       0       0       0       0       0       0       0       0       0       0       0       0       0       0       0       0       0       0       0       0       0       0       0       0       0      
H223208 0    othe    103 RNU6-1217P          0       0       0       0       0       0       0       0       0       0       0       0       0       0       0       0       0       0       0       0       0       0       0       0       0       0       0       0      
H239175 0    othe    107 RNU6-1218P          0       0       0       0       0       0       0       0       0       0       0       0       0       0       0       0       0       0       0       0       0       0       0       0       0       0       0       0      
H251952 0    othe    111 RNU6-1219P          0       0       0       0       0       0       0       0       0       0       0       0       0       0       0       0       0       0       0       0       0       0       0       0       0       0       0       0      
H222457 0    othe     98 RNU6-121P           0       0       0       0       0       0       0       0       0       0       0       0       0       0       0       0       0       0       0       0       0       0       0       0       0       0       0       0      
H252935 0    othe    107 RNU6-1220P          0       0       0       0       0       0       0       0       0       0       0       0       0       0       0       0       0       0       0       0       0       0       0       0       0       0       0       0      
H252303 0    othe    102 RNU6-1221P          0       0       0       0       0       0       0       0       0       0       0       0       0       0       0       0       0       0       0       0       0       0       0       0       0       0       0       0      
H207345 0    othe    106 RNU6-1222P          0       0       0       0       0       0       0       0       0       0       0       0       0       0       0       0       0       0       0       0       0       0       0       0       0       0       0       0      
H252933 0    othe    103 RNU6-1223P          0       0       0       0       0       0       0       0       0.2059  0       0.181   0.1597  0.1864  0.1487  0       0.1685  0.1646  0       0       0       0.1839  0.10281 0       0       0.1083  0.1628  0.214   0.1915 
H252593 0    othe     98 RNU6-1224P          0       0       0       0       0       0       0       0       0       0       0       0       0       0       0       0       0       0       0       0       0       0       0       0       0       0       0       0      
H252145 0    othe     64 RNU6-1225P          0       0       0       0       0       0       0       0       0       0       0       0       0       0       0       0       0       0       0       0       0       0       0       0       0       0       0       0      
H207044 0    othe    106 RNU6-1226P          0       0       0       0       0       0       0       0       0       0       0       0       0       0       0       0       0       0       0       0       0       0       0       0       0       0       0       0      
H206708 0    othe    106 RNU6-1227P          0       0       0       0       0       0       0       0       0       0       0       0       0       0       0       0       0       0       0       0       0       0       0       0       0       0       0       0      
H212316 0    othe    106 RNU6-1228P          0       0       0       0       0       0       0       0       0       0       0       0       0       0       0       0       0       0       0       0       0       0       0       0       0       0       0       0      
H201165 0    othe    106 RNU6-1229P          0       0       0       0       0       0       0       0       0       0       0       0       0       0       0       0       0       0       0       0       0       0       0       0       0       0       0       0      
H252627 0    othe    106 RNU6-122P           0       0       0       0       0       0       0       0       0       0       0       0       0       0       0       0       0       0       0       0       0       0       0       0       0       0       0       0      
H207121 0    othe    107 RNU6-1230P          0       0       0       0       0       0       0       0       0       0       0       0       0       0       0       0       0       0       0       0       0       0       0       0       0       0       0       0      
H252994 0    othe    102 RNU6-1231P          0       0       0       0       0       0       0       0       0       0       0       0       0       0       0       0       0       0       0       0       0       0       0       0       0       0       0       0      
H252108 0    othe     85 RNU6-1232P          0       0       0       0       0       0       0       0       0       0       0       0       0       0       0       0       0       0       0       0       0       0       0       0       0       0       0       0      
H199792 0    othe    101 RNU6-1233P          0       0       0       0       0       0       0       0       0       0       0       0       0       0       0       0       0       0       0       0       0       0       0       0       0       0       0       0      
H252686 0    othe    102 RNU6-1234P          0       0       0       0       0       0       0       0       0       0       0       0       0       0       0       0       0       0       0       0       0       0       0       0       0       0       0       0      
H207289 0    othe    106 RNU6-1235P          0       0       0       0       0       0       0       0       0       0       0       0       0       0       0       0       0       0       0       0       0       0       0       0       0       0       0       0      
H252889 0    othe     98 RNU6-1236P          0       0       0       0       0       0       0       0       0       0       0       0       0       0       0       0       0       0       0       0       0       0       0       0       0       0       0       0      
H207508 0    othe    106 RNU6-1237P          0       0       0       0       0       0       0       0       0       0       0       0       0       0       0       0       0       0       0       0       0       0       0       0       0       0       0       0      
H253024 0    othe    101 RNU6-1238P          0       0       0       0       0       0       0       0       0       0       0       0       0       0       0       0       0       0       0       0       0       0       0       0       0       0       0       0      
H212612 0    othe     82 RNU6-1239P          0       0       0       0       0       0       0       0       0       0       0       0       0       0       0       0       0       0       0       0       0       0       0       0       0       0       0       0      
H251972 0    othe    101 RNU6-123P           0       0       0       0       0       0       0       0       0       0       0       0       0       0       0       0       0       0       0       0       0       0       0       0       0       0       0       0      
H207266 0    othe    106 RNU6-1241P          0       0       0       0       0       0       0       0       0       0       0       0       0       0       0       0       0       0       0       0       0       0       0       0       0       0       0       0      
H212354 0    othe    102 RNU6-1242P          0       0       0       0       0       0       0       0       0       0       0       0       0       0       0       0       0       0       0       0       0       0       0       0       0       0       0       0      
H200898 0    othe    106 RNU6-1243P          0       0       0       0       0       0       0       0       0       0       0       0       0       0       0       0       0       0       0       0       0       0       0       0       0       0       0       0      
H200484 0    othe    107 RNU6-1244P          0       0       0       0       0       0       0       0       0       0       0       0       0       0       0       0       0       0       0       0       0       0       0       0       0       0       0       0      
H223062 0    othe    105 RNU6-1245P          0       0       0       0       0       0       0       0       0       0       0       0       0       0       0       0       0       0       0       0       0       0       0       0       0       0       0       0      
H212366 0    othe    106 RNU6-1246P          0       0       0       0       0       0       0       0       0       0       0       0       0       0       0       0       0       0       0       0       0       0       0       0       0       0       0       0      
H252431 0    othe     97 RNU6-1247P          0       0       0       0       0       0       0       0       0       0       0       0       0       0       0       0       0       0       0       0       0       0       0       0       0       0       0       0      
H212398 0    othe     63 RNU6-1248P          0       0       0       0       0       0       0       0       0       0       0       0       0       0       0       0       0       0       0       0       0       0       0       0       0       0       0       0      
H200107 0    othe    110 RNU6-1249P          0       0       0       0       0       0       0       0       0       0       0       0       0       0       0       0       0       0       0       0       0       0       0       0       0       0       0       0      
H212254 0    othe    108 RNU6-124P           0       0       0       0       0       0       0       0       0       0       0       0       0       0       0       0       0       0       0       0       0       0       0       0       0       0       0       0      
H212520 0    othe    106 RNU6-1250P          0       0       0       0       0       0       0       0       0       0       0       0       0       0       0       0       0       0       0       0       0       0       0       0       0       0       0       0      
H201372 0    othe    106 RNU6-1251P          0       0       0       0       0       0       0       0       0       0       0       0       0       0       0       0       0       0       0       0       0       0       0       0       0       0       0       0      
H199924 0    othe    103 RNU6-1252P          0       0       0       0       0       0       0       0       0       0       0       0       0       0       0       0       0       0       0       0       0       0       0       0       0       0       0       0      
H252825 0    othe     57 RNU6-1253P          0       0       0       0       0       0       0       0       0       0       0       0       0       0       0       0       0       0       0       0       0       0       0       0       0       0       0       0      
H212568 0    othe    103 RNU6-1254P          0       0       0       0       0       0       0       0       0       0       0       0       0       0       0       0       0       0       0       0       0       0       0       0       0       0       0       0      
H200304 0    othe    111 RNU6-1255P          0       0       0       0       0       0       0       0       0       0       0       0       0       0       0       0       0       0       0       0       0       0       0       0       0       0       0       0      
H252348 0    othe    102 RNU6-1256P          0       0       0       0       0       0       0       0       0       0       0       0       0       0       0       0       0       0       0       0       0       0       0       0       0       0       0       0      
H207355 0    othe    109 RNU6-1257P          0       0       0       0       0       0       0       0       0       0       0       0       0       0       0       0       0       0       0       0       0       0       0       0       0       0       0       0      
H252720 0    othe    110 RNU6-1258P          0       0       0       0       0       0       0       0       0       0       0       0       0       0       0       0       0       0       0       0       0       0       0       0       0       0       0       0      
H252399 0    othe     65 RNU6-1259P          0       0       0       0       0       0       0       0       0       0       0       0       0       0       0       0       0       0       0       0       0       0       0       0       0       0       0       0      
H207234 0    othe    106 RNU6-125P           0       0.2028  0       0       0       0       0       0       0       0       0       0       0.1171  0       0       0       0       0       0       0       0       0       0       0       0       0       0       0      
H199814 0    othe    106 RNU6-1260P          0       0       0       0       0       0       0       0       0       0       0       0       0       0       0       0       0       0       0       0       0       0       0       0       0       0       0       0      
H253003 0    othe    103 RNU6-1261P          0       0       0       0       0       0       0       0       0       0       0       0       0       0       0       0       0       0       0       0       0       0       0       0       0       0       0       0      
H252026 0    othe     95 RNU6-1262P          0       0       0       0       0       0       0       0       0       0       0       0       0       0       0.1478  0       0       0       0       0       0       0       0       0       0       0       0       0.1444 
H207331 0    othe    105 RNU6-1263P          0       0       0       0       0       0       0       0       0       0       0       0       0       0       0       0       0       0       0       0       0       0       0       0       0       0       0       0      
H206618 0    othe    106 RNU6-1264P          0       0       0       0       0       0       0       0       0       0       0       0       0       0       0       0       0       0       0       0       0       0       0       0       0       0       0       0      
H252151 0    othe    102 RNU6-1265P          0       0       0       0       0       0       0       0       0       0       0       0       0       0       0       0       0       0       0       0       0       0       0       0       0       0       0       0      
H199664 0    othe    104 RNU6-1266P          0       0       0       0       0       0       0       0       0       0       0       0       0       0.5196  0       0       0       0       0       0       0       0       0       0       0       0       0       0      
H222679 0    othe    106 RNU6-1267P          0       0       0       0       0       0       0       0       0       0       0       0       0       0       0       0       0       0       0       0       0       0       0       0       0       0.1832  0       0      
H212516 0    othe     82 RNU6-1268P          0       0       0       0       0       0       0       0       0       0       0       0       0       0       0       0       0       0       0       0       0       0       0       0       0       0       0       0      
H212441 0    othe    106 RNU6-1269P          0       0       0       0       0       0       0       0       0       0       0       0       0       0       0       0       0       0       0       0       0       0       0       0       0       0       0       0      
H252494 0    othe    102 RNU6-126P           0       0       0       0       0       0       0       0       0       0       0       0       0       0       0       0       0       0       0       0       0       0       0       0       0       0       0       0      
H252937 0    othe    107 RNU6-1270P          0       0       0       0       0       0       0       0       0       0       0       0       0       0       0       0       0       0       0       0       0       0       0       0       0       0       0       0      
H252858 0    othe    104 RNU6-1271P          0       0       0       0       0       0       0       0       0       0       0       0       0       0       0       0       0       0       0       0       0       0       0       0       0       0       0       0      
H199646 0    othe    106 RNU6-1272P          0       0       0       0       0       0       0       0       0       0       0       0       0       0       0       0       0       0       0       0       0       0       0       0       0       0       0       0      
H199903 0    othe    103 RNU6-1273P          0       0       0       0       0       0       0       0       0       0       0       0       0       0       0       0       0       0       0       0       0       0       0       0       0       0       0       0      
H207287 0    othe    106 RNU6-1274P          0       0       0       0       0       0       0       0       0       0       0       0       0       0       0       0       0       0       0       0       0       0       0       0       0       0       0       0      
H212389 0    othe    106 RNU6-1275P          0       0       0       0       0       0       0       0       0       0       0       0       0       0       0       0       0       0       0       0       0       0       0       0       0       0       0       0      
H202242 0    othe    103 RNU6-1276P          0       0       0       0       0       0       0       0       0       0       0       0       0       0       0       0       0       0       0       0       0       0       0       0       0       0       0       0      
H201431 0    othe    106 RNU6-1277P          0       0       0       0       0       0       0       0       0       0       0       0       0       0       0       0       0       0       0       0       0       0       0       0       0       0       0       0      
H251939 0    othe    106 RNU6-1278P          0       0       0       0       0       0       0       0       0.152   0       0       0       0.1477  0       0       0       0       0       0       0       0       0       0       0       0       0       0       0      
H206644 0    othe    102 RNU6-1279P          0       0       0       0       0       0       0       0       0       0       0       0       0       0       0       0       0       0       0       0       0       0       0       0       0       0       0       0      
H212199 0    othe    106 RNU6-127P           0       0       0       0       0       0       0       0       0       0       0       0       0       0       0       0       0       0       0       0       0       0       0       0       0       0       0       0      
H202081 0    othe    106 RNU6-1280P          0       0       0       0       0       0       0       0       0.1711  0       0       0.112   0       0       0       0       0       0       0       0       0       0       0       0       0       0       0       0      
H252032 0    othe    104 RNU6-1281P          0       0       0       0       0       0       0       0       0       0       0       0       0       0       0       0       0       0       0       0       0       0       0       0       0       0       0       0      
H252544 0    othe     95 RNU6-1282P          0       0       0       0       0       0       0       0       0       0       0       0       0       0       0       0       0       0       0       0       0       0       0       0       0       0       0       0      
H202184 0    othe    104 RNU6-1283P          0       0       0       0       0       0       0       0       0       0       0       0       0       0       0       0       0       0       0       0       0       0       0       0       0       0       0       0      
H200571 0    othe     99 RNU6-1284P          0       0       0       0       0       0       0       0       0       0       0       0       0       0       0       0       0       0       0       0       0       0       0       0       0       0       0       0      
H200350 0    othe    104 RNU6-1285P          0       0       0       0       0       0       0       0       0.1549  0       0       0       0.1533  0       0       0       0       0       0       0       0       0       0       0       0       0       0       0      
H206598 0    othe    106 RNU6-1286P          0       0       0       0       0       0       0       0       0       0       0       0       0       0       0       0       0       0       0       0       0       0       0       0       0       0       0       0      
H199784 0    othe    106 RNU6-1287P          0       0       0       0       0       0       0       0       0       0       0       0       0       0       0       0       0       0       0       0       0       0       0       0       0       0       0       0      
H251859 0    othe    103 RNU6-1288P          0       0       0       0       0       0       0       0       0       0       0       0       0       0       0       0       0       0       0       0       0       0       0       0       0       0       0       0      
H207160 0    othe    105 RNU6-1289P          0       0       0       0       0       0       0       0       0       0       0       0       0       0       0       0       0       0       0       0       0       0       0       0       0       0       0       0      
H206703 0    othe    106 RNU6-128P           0       0       0       0       0       0       0       0       0       0       0       0       0       0       0       0       0       0       0       0       0       0       0       0       0       0       0       0      
H199827 0    othe    108 RNU6-1290P          0       0       0       0       0       0       0       0       0       0       0       0       0       0       0       0       0       0       0       0       0       0       0       0       0       0       0       0      
H252400 0    othe    103 RNU6-1291P          0       0       0       0       0       0       0       0       0       0       0       0       0       0       0       0       0       0       0       0       0       0       0       0       0       0       0       0      
H206583 0    othe    106 RNU6-1292P          0       0       0       0       0       0       0       0       0       0       0       0       0       0       0       0       0       0       0       0       0       0       0       0       0       0       0       0      
H206804 0    othe    106 RNU6-1293P          0       0       0       0       0       0       0       0       0       0       0       0       0       0       0       0       0       0       0       0       0       0       0       0       0       0       0       0      
H251804 0    othe     80 RNU6-1294P          0       0       0       0       0       0       0       0       0       0       0       0       0       0       0       0       0       0       0       0       0       0       0       0       0       0       0       0      
H207010 0    othe    102 RNU6-1295P          0       0       0       0       0       0       0       0       0       0       0       0       0       0       0       0       0       0       0       0       0       0       0       0       0       0       0       0      
H206606 0    othe    106 RNU6-1296P          0       0       0       0       0       0       0       0       0       0       0       0       0       0       0       0       0       0       0       0       0       0       0       0       0       0       0       0      
H207144 0    othe    103 RNU6-1297P          0       0       0       0       0       0       0       0       0       0       0       0       0       0       0       0       0       0       0       0       0       0       0       0       0       0       0       0      
H199326 0    othe    100 RNU6-1298P          0       0       0       0       0       0       0       0       0       0       0       0       0       0       0       0       0       0       0       0       0       0       0       0       0       0       0       0      
H252125 0    othe     99 RNU6-1299P          0       0       0       0       0       0       0       0       0       0       0       0       0       0       0       0       0       0       0       0       0       0       0       0       0       0       0       0      
H212324 0    othe    106 RNU6-129P           0       0       0       0       0       0       0       0       0       0       0       0       0       0       0       0       0       0       0       0       0       0       0       0       0       0       0       0      
H207334 0    othe    106 RNU6-12P            0       0       0       0       0       0       0       0       0       0       0       0       0       0       0       0       0       0       0       0       0       0       0       0       0       0       0       0.1583 
H212348 0    othe    107 RNU6-1300P          0       0       0       0       0       0       0       0       0       0       0       0       0       0       0       0       0       0       0       0       0       0       0       0       0       0       0       0      
H199594 0    othe    103 RNU6-1301P          0       0       0       0       0       0       0       0       0       0       0       0       0       0       0       0       0       0       0       0       0       0       0       0       0       0       0       0      
H252327 0    othe     60 RNU6-1302P          0       0       0       0       0       0       0       0       0       0       0       0       0       0       0       0       0       0       0       0       0       0       0       0       0       0       0       0      
H201711 0    othe    106 RNU6-1303P          0       0       0       0       0       0       0       0       0       0       0       0       0       0       0       0       0       0       0       0       0       0       0       0       0       0       0       0      
H223306 0    othe    107 RNU6-1304P          0       0       0       0       0       0       0       0       0       0       0       0       0       0       0       0       0       0       0       0       0       0       0       0       0       0       0       0      
H201223 0    othe    103 RNU6-1305P          0       0       0       0       0       0       0       0       0       0       0       0       0       0       0       0       0       0       0       0       0       0       0       0       0       0       0       0      
H202089 0    othe     98 RNU6-1306P          0       0       0       0       0       0       0       0       0       0       0       0       0       0       0       0       0       0       0       0       0       0       0       0       0       0       0       0      
H212314 0    othe    108 RNU6-1307P          0       0       0       0       0       0       0       0       0       0       0       0       0       0       0       0       0       0       0       0       0       0       0       0       0       0       0       0      
H252626 0    othe    102 RNU6-1308P          0       0       0       0       0       0       0       0       0       0       0       0       0       0       0       0       0       0       0       0       0       0       0       0       0       0       0       0      
H200175 0    othe    107 RNU6-1309P          0       0       0       0       0       0       0       0       0       0       0       0       0       0       0       0       0       0       0       0       0       0       0       0       0       0       0       0      
H223044 0    othe    102 RNU6-130P           0       0       0       0       0       0       0       0       0       0       0       0       0       0       0       0       0       0       0       0       0       0       0       0       0       0       0       0      
H206880 0    othe    106 RNU6-1310P          0       0       0       0       0       0       0       0       0       0       0       0       0       0       0       0       0       0       0       0       0       0       0       0       0       0       0       0      
H207459 0    othe    106 RNU6-1311P          0       0       0       0       0       0       0       0       0       0       0       0       0       0       0       0       0       0       0       0       0       0       0       0       0       0       0       0      
H199295 0    othe    107 RNU6-1312P          0       0       0       0       0       0       0       0       0       0       0       0       0       0       0       0       0       0       0       0       0       0       0       0       0       0       0       0      
H199492 0    othe    101 RNU6-1313P          0       0       0       0       0       0       0       0       0       0       0       0       0       0       0       0       0       0       0       0       0       0       0       0       0       0       0       0      
H252948 0    othe    103 RNU6-1314P          0       0       0       0       0       0       0       0       0       0       0       0       0       0       0       0       0       0       0       0       0       0       0       0       0       0       0       0      
H252996 0    othe     98 RNU6-1315P          0       0       0       0       0       0       0       0       0       0       0       0       0       0       0       0       0       0       0       0       0       0       0       0       0       0       0       0      
H206969 0    othe    107 RNU6-1316P          0       0       0       0       0       0       0       0       0       0       0       0       0       0       0       0       0       0       0       0       0       0       0       0       0       0       0       0      
H201452 0    othe    103 RNU6-1317P          0       0       0       0       0       0       0       0       0       0       0       0       0       0       0       0       0       0       0       0       0       0       0       0       0       0       0       0      
H202259 0    othe    102 RNU6-1318P          0       0       0       0       0       0       0       0       0       0       0       0       0       0       0       0       0       0       0       0       0       0       0       0       0       0       0       0      
H212157 0    othe    103 RNU6-1319P          0       0       0       0       0       0       0       0       0       0       0       0       0       0       0       0       0       0       0       0       0       0       0       0       0       0       0       0      
H212446 0    othe    106 RNU6-131P           0       0       0       0       0       0       0       0       0       0       0       0       0       0       0       0       0       0       0       0       0       0       0       0       0       0       0       0      
H212140 0    othe    106 RNU6-1320P          0       0       0       0       0       0       0       0       0       0       0       0       0       0       0       0       0       0       0       0       0       0       0       0       0       0       0       0      
H212207 0    othe    106 RNU6-1321P          0       0       0       0       0       0       0       0       0       0       0       0       0       0       0       0       0       0       0       0       0       0       0       0       0       0       0       0      
H201179 0    othe    106 RNU6-1322P          0       0       0       0       0       0       0       0       0       0       0       0       0       0       0       0       0       0       0       0       0       0       0       0       0       0       0       0      
H206752 0    othe    106 RNU6-1323P          0       0       0       0       0       0       0       0       0       0       0       0       0       0       0       0       0       0       0       0       0       0       0       0       0       0       0       0      
H206949 0    othe    106 RNU6-1324P          0       0       0       0       0       0       0       0       0       0       0       0       0       0       0       0       0       0       0       0       0       0       0       0       0       0       0       0      
H201775 0    othe    104 RNU6-1325P          0       0       0       0       0       0       0       0       0       0       0       0       0       0       0       0       0       0       0       0       0       0       0       0       0       0       0       0      
H212564 0    othe    106 RNU6-1326P          0       0       0       0       0       0       0       0       0       0       0       0       0       0       0       0       0       0       0       0       0       0       0       0       0       0       0       0      
H202172 0    othe    104 RNU6-1327P          0       0       0       0       0       0       0       0       0       0       0       0       0       0       0       0       0       0       0       0       0       0       0       0       0       0       0       0      
H222870 0    othe    105 RNU6-1328P          0       0       0       0       0       0       0       0       0       0       0       0       0       0       0       0       0       0       0       0       0       0       0       0       0       0       0       0      
H202534 0    othe    106 RNU6-1329P          0       0       0       0       0       0       0       0       0       0       0       0       0       0       0       0       0       0       0       0       0       0       0       0       0       0       0       0      
H206590 0    othe    106 RNU6-132P           0       0       0       0       0       0       0       0       0       0       0       0       0       0       0       0       0       0       0       0       0       0       0       0       0       0       0       0      
H200528 0    othe    105 RNU6-1331P          0       0       0       0       0       0       0       0       0       0       0       0       0       0       0       0       0       0       0       0       0       0       0       0       0       0       0       0      
H252475 0    othe    103 RNU6-1332P          0       0       0       0       0       0       0       0       0       0       0       0       0       0       0       0       0       0       0       0       0       0       0       0       0       0       0       0      
H251971 0    othe     92 RNU6-1333P          0       0       0       0       0       0       0       0       0       0       0       0       0       0       0       0       0       0       0       0       0       0       0       0       0       0       0       0      
H251841 0    othe    104 RNU6-1334P          0       0       0       0       0       0       0       0       0       0       0       0       0       0       0       0       0       0       0       0       0       0       0       0       0       0       0       0      
H202296 0    othe    106 RNU6-1335P          0       0       0       0       0       0       0       0       0       0       0       0       0       0       0       0       0       0       0       0       0       0       0       0       0       0       0       0      
H206613 0    othe    108 RNU6-1336P          0       0       0       0       0       0       0       0       0       0       0       0       0       0       0       0       0       0       0       0       0       0       0       0       0       0       0       0      
H252334 0    othe     94 RNU6-1337P          0       0.1224  0       0       0       0       0       0       0       0       0       0       0       0       0       0       0       0       0       0       0       0       0       0       0       0       0       0      
H252137 0    othe     90 RNU6-1338P          0       0       0       0       0       0       0       0       0       0       0       0       0       0       0       0       0       0       0       0       0       0       0       0       0       0       0       0      
H200444 0    othe     90 RNU6-1339P          0       0       0       0       0       0       0       0       0       0       0       0       0       0       0       0       0       0       0       0       0       0       0       0       0       0       0       0      
H206716 0    othe    106 RNU6-133P           0       0       0       0       0       0       0       0       0       0       0       0       0       0       0       0       0       0       0       0       0       0       0       0       0       0       0       0      
H207167 0    othe    106 RNU6-1340P          0       0       0       0       0       0       0       0       0       0       0       0       0       0       0       0       0       0       0       0       0       0       0       0       0       0       0       0      
H252477 0    othe     97 RNU6-134P           0       0       0       0       0       0       0       0       0       0       0       0       0       0       0       0       0       0       0       0       0       0       0       0       0       0       0       0      
H252578 0    othe    100 RNU6-135P           0       0       0       0       0       0       0       0       0       0       0       0       0       0       0       0       0       0       0       0       0       0       0       0       0       0       0       0      
H207393 0    othe    106 RNU6-136P           0       0       0       0       0       0       0       0       0       0       0       0       0       0       0       0       0       0       0       0       0       0       0       0       0       0       0       0      
H200550 0    othe    107 RNU6-137P           0       0       0       0       0       0       0       0       0.1506  0       0       0.1498  0.1704  0       0       0       0       0       0       0       0       0       0.1769  0       0       0.1709  0       0      
H251761 0    othe    106 RNU6-138P           0       0       0       0       0       0       0       0       0       0       0       0       0       0       0       0       0       0       0       0       0       0       0       0       0       0       0       0      
H252449 0    othe    109 RNU6-139P           0       0       0       0       0       0       0       0       0       0       0       0       0       0       0       0       0       0       0       0       0       0       0       0       0       0       0       0      
H206975 0    othe    106 RNU6-13P            0       0       0       0       0       0       0       0       0       0       0       0       0       0       0       0       0       0       0       0       0       0       0       0       0       0       0       0      
H207296 0    othe    107 RNU6-140P           0       0       0       0       0       0       0       0       0       0       0       0       0       0       0       0       0       0       0       0       0       0.2375  0       0       0       0       0       0      
H222431 0    othe    104 RNU6-141P           0       0       0       0       0       0       0       0       0       0       0       0       0       0       0       0       0       0       0       0       0       0       0       0       0       0       0       0      
H206746 0    othe    106 RNU6-142P           0       0       0       0       0       0       0       0       0       0       0       0       0       0       0       0       0       0       0       0       0       0       0       0       0       0       0       0      
H252751 0    othe     92 RNU6-143P           0       0       0.1062  0       0       0       0       0       0       0       0       0       0       0       0       0       0       0       0       0       0       0       0       0       0       0       0       0      
H206678 0    othe    106 RNU6-144P           0       0       0       0       0       0       0       0       0       0       0       0       0       0       0       0       0       0       0       0       0       0       0       0       0       0       0       0      
H207307 0    othe    105 RNU6-145P           0       0       0       0       0       0       0       0       0       0       0       0       0       0       0       0       0       0       0       0       0       0       0       0       0       0       0       0      
H206710 0    othe    106 RNU6-147P           0       0       0       0       0       0       0       0       0       0       0       0       0       0       0       0       0       0       0       0       0       0       0       0       0       0       0       0      
H252823 0    othe     93 RNU6-148P           0       0       0       0       0       0       0       0       0       0       0       0       0       0       0       0       0       0       0       0       0       0       0       0       0       0       0       0      
H201450 0    othe    106 RNU6-149P           0       0       0       0       0       0       0       0       0       0       0       0       0       0       0       0       0       0       0       0       0       0       0       0       0       0       0       0      
H207360 0    othe    105 RNU6-14P            0       0       0       0       0       0       0       0       0       0       0       0       0       0       0       0       0       0       0       0       0       0       0       0       0       0       0       0      
H252046 0    othe     94 RNU6-150P           0       0       0       0       0       0       0       0       0       0       0       0       0       0       0       0       0       0       0       0       0       0       0       0       0       0       0       0      
H201028 0    othe    106 RNU6-151P           0       0       0       0       0       0       0       0       0       0       0       0       0       0       0       0       0       0       0       0       0       0       0       0       0       0       0       0      
H206764 0    othe    106 RNU6-152P           0       0       0       0       0       0       0       0       0       0       0       0       0       0       0       0       0       0       0       0       0       0       0       0       0       0       0       0      
H201292 0    othe    103 RNU6-153P           0       0       0       0       0       0       0       0       0       0       0       0       0       0       0       0       0       0       0       0       0       0       0       0       0       0       0       0      
H207033 0    othe    105 RNU6-154P           0       0       0       0       0       0       0       0       0       0       0       0       0       0       0       0       0       0       0       0       0       0       0       0       0       0       0       0      
H252156 0    othe     99 RNU6-155P           0       0       0       0       0       0       0       0       0       0       0       0       0       0       0       0       0       0       0       0       0       0       0       0       0       0       0       0      
H206946 0    othe    106 RNU6-156P           0       0       0       0       0       0       0       0       0       0       0       0       0       0       0       0       0       0       0       0       0       0       0       0       0       0       0       0      
H206684 0    othe    106 RNU6-157P           0       0       0       0       0       0       0       0       0       0       0       0       0       0       0       0       0       0       0       0       0       0       0       0       0       0       0       0      
H252913 0    othe     99 RNU6-158P           0       0       0       0       0       0       0       0       0       0       0       0       0       0       0       0       0       0       0       0       0       0       0       0       0       0       0       0      
H212382 0    othe    105 RNU6-159P           0       0       0       0       0       0       0       0       0       0       0       0       0       0       0       0       0       0       0       0       0       0       0       0       0       0       0       0      
H207264 0    othe    106 RNU6-15P            0       0       0       0       0       0       0       0       0       0       0       0       0       0       0       0       0       0       0       0       0       0       0       0       0       0       0       0      
H207321 0    othe    106 RNU6-160P           0       0       0       0       0       0       0       0       0       0       0       0       0       0       0       0       0       0       0       0       0       0       0       0       0       0       0       0      
H199921 0    othe    105 RNU6-161P           0       0       0       0       0       0       0       0       0       0       0       0       0       0       0       0       0       0       0       0       0       0       0       0       0       0       0       0      
H252037 0    othe    102 RNU6-162P           0       0       0       0       0       0       0       0       0       0       0       0       0       0       0       0       0       0       0       0       0       0       0       0       0       0       0       0      
H207124 0    othe    105 RNU6-163P           0       0       0       0       0       0       0       0       0       0       0       0       0       0       0       0       0       0       0       0       0       0       0       0       0       0       0       0      
H201474 0    othe    102 RNU6-164P           0       0       0       0       0       0       0       0       0       0       0       0       0       0       0       0       0       0       0       0       0       0       0       0       0       0       0       0      
H252979 0    othe     98 RNU6-165P           0       0       0       0       0       0       0       0       0       0       0       0       0       0       0       0       0       0       0       0       0       0       0       0       0       0       0       0      
H207099 0    othe    106 RNU6-166P           0       0       0       0       0       0       0       0       0       0       0       0       0       0       0       0       0       0       0       0       0       0       0       0       0       0       0       0      
H207019 0    othe    105 RNU6-167P           0       0       0       0       0       0       0       0       0       0       0.2454  0       0       0       0       0       0       0       0       0       0       0       0       0       0       0.8624  0       0      
H251998 0    othe    100 RNU6-168P           0       0       0       0       0       0       0       0       0       0       0       0       0       0       0       0       0       0       0       0       0       0       0       0       0       0       0       0      
H202206 0    othe    106 RNU6-169P           0       0       0       0       0       0       0       0       0       0       0       0       0       0       0       0       0       0       0       0       0       0       0       0       0       0       0       0      
H207113 0    othe    106 RNU6-16P            0.254   0.3407  0.221   0.191   0.1822  0.2631  0.11635 0       0.152   0.1405  0.0672  0.179   0.1697  0.1907  0       0.1252  0       0.1209  0       0       0       0.1636  0.1267  0.177   0       0       0.1695  0.1954 
H199702 0    othe    103 RNU6-170P           0       0       0       0       0       0       0       0       0       0       0       0       0       0       0       0       0       0       0       0       0       0       0       0       0       0       0       0      
H207082 0    othe    106 RNU6-171P           0       0       0       0       0       0       0       0       0       0       0       0.1195  0       0       0       0       0       0       0       0       0       0       0       0       0       0       0       0      
H222932 0    othe     92 RNU6-172P           0       0       0       0       0       0       0       0       0       0       0       0       0       0       0       0       0       0       0       0       0       0       0       0       0       0       0       0      
H201085 0    othe    103 RNU6-173P           0       0       0       0       0       0       0       0       0       0       0       0       0       0       0       0       0       0       0       0       0       0       0       0       0       0       0       0      
H252705 0    othe    106 RNU6-175P           0       0       0       0       0       0       0       0       0       0       0       0       0       0       0       0       0       0       0       0       0       0       0       0       0       0       0       0      
H253005 0    othe    104 RNU6-176P           0       0       0       0       0       0       0       0       0       0       0       0       0       0       0       0       0       0       0       0       0       0       0       0       0       0       0       0      
H223189 0    othe    103 RNU6-177P           0       0       0       0       0       0       0       0       0       0       0       0       0       0       0       0       0       0       0       0       0       0       0       0       0       0       0       0      
H207361 0    othe    103 RNU6-178P           0       0.1753  0       0       0       0.1498  0       0       0       0       0       0       0       0       0       0       0       0       0       0       0       0       0       0       0       0       0       0      
H200220 0    othe    106 RNU6-179P           0       0       0       0       0       0       0       0       0       0       0       0       0       0       0       0       0       0       0       0       0       0       0       0       0       0       0       0      
H206972 0    othe    106 RNU6-17P            0       0       0       0       0       0       0       0       0       0       0       0       0       0       0       0       0       0       0       0       0       0       0       0       0       0       0       0      
H252506 0    othe     60 RNU6-180P           0       0       0       0       0       0       0       0       0       0       0       0       0       0       0       0       0       0       0       0       0       0       0       0       0       0       0       0      
H200095 0    othe    106 RNU6-181P           0       0       0       0       0       0       0       0       0       0       0       0       0       0       0       0       0       0       0       0       0       0       0       0       0       0       0       0      
H252779 0    othe    104 RNU6-182P           0       0       0       0       0       0       0       0       0       0       0       0       0       0       0       0       0       0       0       0       0       0       0       0       0       0       0       0      
H200331 0    othe    109 RNU6-183P           0       0       0       0       0       0       0       0       0       0       0       0       0       0       0       0       0       0       0       0       0       0       0       0       0       0       0       0      
H252323 0    othe    106 RNU6-184P           0       0       0       0       0       0       0       0       0       0       0       0       0       0       0       0       0       0       0       0       0       0       0       0       0       0       0       0      
H207150 0    othe    106 RNU6-185P           0       0       0       0       0       0       0       0       0       0       0       0       0       0       0       0       0       0       0       0       0       0       0       0       0       0       0       0      
H206866 0    othe    105 RNU6-187P           0       0       0       0       0       0       0       0       0       0       0       0       0       0       0       0       0       0       0       0       0       0       0       0       0       0       0       0      
H201077 0    othe    106 RNU6-188P           0       0       0       0       0       0       0       0       0       0       0       0       0       0       0       0       0       0       0       0       0       0       0       0       0       0       0       0      
H251929 0    othe    100 RNU6-189P           0       0       0       0       0       0       0       0       0       0       0       0       0       0       0       0       0       0       0       0       0       0       0       0       0       0       0       0      
H207257 0    othe    106 RNU6-18P            0       0       0       0       0       0       0       0       0       0       0       0       0       0       0       0       0       0       0       0       0       0       0       0       0       0       0       0      
H206881 0    othe    101 RNU6-190P           0       0       0       0       0       0       0       0       0       0       0       0       0       0       0       0       0       0       0       0       0       0       0       0       0       0       0       0      
H252104 0    othe     93 RNU6-191P           0       0       0       0       0       0       0       0       0       0       0       0       0       0       0       0       0       0       0       0       0       0       0       0       0       0       0       0      
H212555 0    othe     99 RNU6-192P           0       0       0       0       0       0       0       0       0       0       0       0       0       0       0       0       0       0       0       0       0       0       0       0       0       0       0       0      
H222909 0    othe    106 RNU6-193P           0       0       0       0       0       0       0       0       0       0       0       0       0       0       0       0       0       0       0       0       0       0       0       0       0       0       0       0      
H200732 0    othe    104 RNU6-194P           0       0       0       0       0       0       0       0       0       0       0       0       0       0       0       0       0       0       0       0       0       0       0       0       0       0       0       0      
H223284 0    othe    108 RNU6-195P           0       0       0       0       0       0       0       0       0       0       0       0       0       0       0       0       0       0       0       0       0       0       0       0       0       0       0       0      
H207042 0    othe    106 RNU6-196P           0       0       0       0       0       0       0       0       0       0       0       0       0       0       0       0       0       0       0       0       0       0       0       0       0       0       0.1743  0      
H252489 0    othe     99 RNU6-197P           0       0       0       0       0       0       0       0       0       0       0       0       0       0       0       0       0       0       0       0       0       0       0       0       0       0       0       0      
H206985 0    othe    103 RNU6-198P           0       0       0       0       0       0       0       0       0       0       0       0       0       0       0       0       0       0       0       0       0       0       0       0       0       0       0       0      
H199824 0    othe    106 RNU6-199P           0       0       0       0       0       0       0       0       0       0       0       0       0       0       0       0       0       0       0       0       0       0       0       0       0       0       0       0      
H207449 0    othe    106 RNU6-19P            0       0       0       0       0       0       0       0       0       0       0       0       0       0       0       0       0       0       0       0       0       0       0       0       0       0       0       0      
H207357 0    othe    106 RNU6-2              0.6553  0.347   0.4353  0.6995  0.6036  0.5902  0.04522 0       0.2613  0.04728 0.143   0.1671  0.1601  1.082   0.1448  0.1476  0       0       0       0       0       0.1666  0.1485  0.15    0.118   0.03898 0.1519  0.1613 
H201613 0    othe    106 RNU6-200P           0       0       0       0       0       0       0       0       0       0       0       0       0       0       0       0       0       0       0       0       0       0       0       0       0       0       0       0      
H252909 0    othe     60 RNU6-201P           0       0       0       0       0       0       0       0       0       0       0       0       0       0       0       0       0       0       0       0       0       0       0       0       0       0       0       0      
H251807 0    othe     95 RNU6-202P           0       0       0       0       0       0       0       0       0       0       0       0       0       0       0       0       0       0       0       0       0       0       0       0       0       0       0       0      
H206765 0    othe    103 RNU6-203P           0       0       0       0       0       0       0       0       0       0       0       0       0       0       0       0       0       0       0       0       0       0       0       0       0       0       0       0      
H199335 0    othe    106 RNU6-204P           0       0       0       0       0       0       0       0       0       0       0       0       0       0       0       0       0       0       0       0       0       0       0       0       0       0       0       0      
H212160 0    othe    106 RNU6-205P           0       0       0       0       0       0       0       0       0       0       0       0       0       0       0       0       0       0       0       0       0       0       0       0       0       0       0       0      
H206843 0    othe    103 RNU6-206P           0       0       0       0       0       0       0       0       0       0       0       0       0       0       0       0       0       0       0       0       0       0       0       0       0       0       0       0      
H206864 0    othe    106 RNU6-207P           0       0       0       0       0       0       0       0       0       0       0       0       0       0       0       0       0       0       0       0       0       0       0       0       0       0       0       0      
H199301 0    othe    106 RNU6-208P           0       0       0       0       0       0       0       0       0       0       0       0       0       0       0       0       0       0       0       0       0       0       0       0       0       0       0       0      
H206845 0    othe    106 RNU6-209P           0       0       0       0       0       0       0       0       0       0       0       0       0       0       0       0       0       0       0       0       0       0       0       0       0       0       0       0      
H206833 0    othe    106 RNU6-20P            0       0       0       0       0       0       0       0       0       0       0       0       0       0       0       0       0       0       0       0       0       0       0       0       0       0       0       0      
H252752 0    othe     94 RNU6-210P           0       0       0       0       0       0       0       0       0       0       0       0       0       0       0       0       0       0       0       0       0       0       0       0       0       0       0       0      
H206774 0    othe    106 RNU6-211P           0       0       0       0       0       0       0       0       0       0       0       0       0       0       0       0       0       0       0       0       0       0       0       0       0       0       0       0      
H199512 0    othe    103 RNU6-212P           0       0       0       0       0       0       0       0       0       0       0       0       0       0       0       0       0       0       0       0       0       0       0       0       0       0       0       0      
H206778 0    othe    103 RNU6-213P           0       0       0       0       0       0       0       0       0       0       0       0       0       0       0       0       0       0       0       0       0       0       0       0       0       0       0       0      
H206857 0    othe    106 RNU6-214P           0       0       0       0       0       0       0       0       0       0       0       0       0       0       0       0       0       0       0       0       0       0       0       0       0       0       0       0      
H202039 0    othe    101 RNU6-215P           0       0       0       0       0       0       0       0       0       0       0       0       0       0       0       0       0       0       0       0       0       0       0       0       0       0       0       0      
H200152 0    othe    103 RNU6-216P           0       0       0       0       0       0       0       0       0       0       0       0       0       0       0       0       0.1624  0.1372  0.1832  0       0.163   0       0       0       0       0       0.2021  0      
H206891 0    othe    103 RNU6-217P           0       0       0       0       0       0       0       0       0       0       0       0       0       0       0       0       0       0       0       0       0       0       0       0       0       0       0       0      
H252929 0    othe    104 RNU6-218P           0       0       0       0       0       0       0       0       0       0       0       0       0       0       0       0       0       0       0       0       0       0       0       0       0       0       0       0      
H201598 0    othe    106 RNU6-219P           0       0       0       0       0       0       0       0       0       0       0       0       0       0       0       0       0       0       0       0       0       0       0       0       0       0       0       0      
H207441 0    othe    106 RNU6-21P            0       0       0       0       0       0       0       0       0       0       0       0       0       0       0       0       0       0       0       0       0       0       0       0       0       0       0       0      
H212221 0    othe    106 RNU6-220P           0       0       0       0       0       0       0       0       0       0       0       0       0       0       0       0       0       0       0       0       0       0       0       0       0       0       0       0      
H238493 0    othe     98 RNU6-221P           0       0       0       0       0       0       0       0       0       0       0       0       0       0       0       0       0       0       0       0       0       0       0       0       0       0       0       0      
H199308 0    othe    106 RNU6-222P           0       0       0       0       0       0       0       0       0       0       0       0       0       0       0       0       0       0       0       0       0       0       0       0       0       0       0       0      
H199700 0    othe    106 RNU6-223P           0       0       0       0       0       0       0       0       0       0       0       0       0       0       0       0       0       0       0       0       0       0       0       0       0       0       0       0      
H206782 0    othe    106 RNU6-224P           0       0       0       0       0       0       0       0       0       0       0       0       0       0       0       0       0       0       0       0       0       0       0       0       0       0       0       0      
H207343 0    othe    102 RNU6-225P           0       0       0       0       0       0       0       0       0       0       0       0       0       0       0       0       0       0       0       0       0       0       0       0       0       0       0       0      
H200648 0    othe    106 RNU6-226P           0       0       0       0       0       0       0       0       0       0       0       0       0       0       0       0       0       0       0       0       0       0       0       0       0       0       0.06217 0      
H199735 0    othe    102 RNU6-227P           0       0       0       0       0       0       0       0       0       0       0       0       0       0       0       0       0       0       0       0       0       0       0       0       0       0       0       0      
H199570 0    othe    105 RNU6-228P           0       0       0       0       0       0       0       0       0       0       0       0       0       0       0       0       0       0       0       0       0       0       0       0       0       0       0       0      
H252423 0    othe    101 RNU6-229P           0       0       0       0       0       0       0       0       0       0       0       0       0       0       0       0       0       0       0       0       0       0       0       0       0       0       0       0      
H207083 0    othe    106 RNU6-22P            0       0       0       0       0       0       0       0       0       0       0       0       0       0       0       0       0       0       0       0       0       0       0       0       0       0       0       0      
H199327 0    othe    103 RNU6-230P           0       0       0       0       0       0       0       0       0       0       0       0       0       0       0       0       0       0       0       0       0       0       0       0       0       0       0       0      
H252931 0    othe    102 RNU6-231P           0       0       0       0       0       0       0       0       0       0       0       0       0       0       0       0       0       0       0       0       0       0       0       0       0       0       0       0      
H252953 0    othe     63 RNU6-232P           0       0       0       0       0       0       0       0       0       0       0       0       0       0       0       0       0       0       0       0       0       0       0       0       0       0       0       0      
H222777 0    othe    140 RNU6-233P           0       0       0       0       0       0       0       0       0       0       0       0       0       0       0       0       0       0       0       0       0       0       0       0       0       0       0       0      
H202099 0    othe    103 RNU6-234P           0       0       0       0       0       0       0       0       0       0       0       0       0       0       0       0       0       0       0       0       0       0       0       0       0       0       0       0      
H199514 0    othe    106 RNU6-235P           0       0       0       0       0       0       0       0       0       0       0       0       0       0       0       0       0       0       0       0       0       0       0       0       0       0       0       0      
H200756 0    othe    105 RNU6-236P           0       0       0       0       0       0       0       0       0       0       0       0       0       0       0       0       0       0       0       0       0       0       0       0       0       0       0       0      
H251794 0    othe     70 RNU6-237P           0       0       0       0       0       0       0       0       0       0       0       0       0       0       0       0       0       0       0       0       0       0       0       0       0       0       0       0      
H200183 0    othe    105 RNU6-238P           0       0       0       0       0       0       0       0       0       0       0       0       0       0       0       0       0       0       0       0       0       0       0       0       0       0       0       0      
H212292 0    othe     98 RNU6-239P           0       0       0       0       0       0       0       0       0       0       0       0       0       0       0       0       0       0       0       0       0       0       0       0       0       0       0       0      
H200153 0    othe    106 RNU6-23P            0       0       0       0       0       0       0       0       0       0       0       0       0       0       0       0       0       0       0       0       0       0       0       0       0       0       0       0      
H251907 0    othe     96 RNU6-240P           0       0       0       0       0       0       0       0       0       0       0       0       0       0       0       0       0       0       0       0       0       0       0       0       0       0       0       0      
H212450 0    othe    103 RNU6-241P           0       0       0       0       0       0       0       0       0       0       0       0       0       0       0       0       0       0       0       0       0       0       0       0       0       0       0       0      
H207087 0    othe    106 RNU6-242P           0       0       0       0       0       0       0.0641  0       0       0       0       0       0       0       0       0       0       0       0       0       0       0       0       0       0       0       0       0.1672 
H212442 0    othe    106 RNU6-243P           0       0       0       0       0       0       0       0       0       0       0       0       0       0       0       0       0       0       0       0       0       0       0       0       0       0       0       0      
H206747 0    othe    106 RNU6-245P           0       0       0       0       0       0       0       0       0       0       0       0       0       0       0       0       0       0       0       0       0       0       0       0       0       0       0       0      
H207433 0    othe    106 RNU6-246P           0       0       0       0       0       0       0       0       0       0       0       0       0       0       0       0       0       0       0       0       0       0       0       0       0       0       0       0      
H199506 0    othe    106 RNU6-247P           0       0       0       0       0       0       0       0       0       0       0       0       0       0       0       0       0       0       0       0       0       0       0       0       0       0       0       0      
H222652 0    othe    106 RNU6-248P           0       0       0       0       0       0       0       0       0       0       0       0       0       0       0       0       0       0       0       0       0       0       0       0       0       0       0       0      
H199886 0    othe    101 RNU6-249P           0       0       0       0       0       0       0       0       0       0       0       0       0       0       0       0       0       0       0       0       0       0       0       0       0       0       0       0      
H207169 0    othe    106 RNU6-24P            0       0       0       0       0       0       0       0       0       0       0       0       0       0       0       0       0       0       0       0       0       0       0       0       0       0       0       0      
H252767 0    othe    102 RNU6-250P           0       0       0       0       0       0       0       0       0       0       0       0       0       0.1717  0       0       0       0       0       0       0       0       0       0       0       0       0       0      
H200105 0    othe    103 RNU6-251P           0       0       0       0       0       0       0       0       0       0       0       0       0       0       0       0       0       0       0       0       0       0       0       0       0       0       0       0      
H200102 0    othe    106 RNU6-252P           0       0       0       0       0       0       0       0       0       0       0       0       0       0       0       0       0       0       0       0       0       0       0       0       0       0       0       0      
H207461 0    othe    104 RNU6-253P           0       0       0       0       0       0       0       0       0       0       0       0       0       0       0       0       0       0       0       0       0       0       0       0       0       0       0       0      
H200247 0    othe    106 RNU6-254P           0       0       0       0       0       0       0       0       0       0       0       0       0       0       0       0       0       0       0       0       0       0       0       0       0       0       0       0      
H252766 0    othe    104 RNU6-255P           0       0       0       0       0       0       0       0       0       0       0       0       0       0       0       0       0       0       0       0       0       0       0       0       0       0       0       0      
H252556 0    othe     96 RNU6-256P           0       0       0       0       0       0       0       0       0       0       0       0       0       0       0       0       0       0       0       0       0       0       0       0       0       0       0       0      
H222170 0    othe     97 RNU6-257P           0       0       0       0       0       0       0       0       0       0       0       0       0       0       0       0       0       0       0       0       0       0       0       0       0       0       0       0      
H212186 0    othe    100 RNU6-258P           0       0       0       0       0       0       0       0       0       0       0       0       0       0       0       0       0       0       0       0       0       0       0       0       0       0       0       0      
H206726 0    othe    106 RNU6-259P           0       0       0       0       0       0       0       0       0       0       0       0       0       0       0       0       0       0       0       0       0       0       0       0       0       0       0       0      
H206600 0    othe    106 RNU6-25P            0       0       0       0       0       0       0       0       0       0       0       0       0       0       0       0       0       0       0       0       0       0       0       0       0       0       0       0      
H206819 0    othe    106 RNU6-260P           0       0       0       0       0       0       0       0       0       0       0       0       0       0       0       0       0       0       0       0       0       0       0       0       0       0       0       0      
H238697 0    othe    101 RNU6-261P           0       0       0       0       0       0       0       0       0       0       0       0       0       0       0       0       0       0       0       0       0       0       0       0       0       0       0       0      
H222249 0    othe    115 RNU6-262P           0       0       0       0       0       0       0       0       0       0       0       0       0       0       0       0       0       0       0       0       0       0       0       0       0       0       0       0      
H200681 0    othe    106 RNU6-263P           0       0       0       0       0       0       0       0       0       0       0       0       0       0       0       0       0       0       0       0       0       0       0       0       0       0       0       0      
H252943 0    othe    103 RNU6-264P           0       0       0       0       0       0       0       0       0       0       0       0       0       0       0       0       0       0       0       0       0       0       0       0       0       0       0       0      
H252715 0    othe     74 RNU6-265P           0       0       0       0       0       0       0       0       0       0       0       0       0       0       0       0       0       0       0       0       0       0       0       0       0       0       0       0      
H201095 0    othe    106 RNU6-266P           0       0       0       0       0       0       0       0       0       0       0       0       0       0       0       0       0       0       0       0       0       0       0       0       0       0       0       0      
H252523 0    othe    102 RNU6-267P           0       0       0       0       0       0       0       0       0       0       0       0       0       0       0       0       0       0       0       0       0       0       0       0       0       0       0       0      
H201044 0    othe    106 RNU6-268P           0       0       0       0       0       0       0       0       0       0       0       0       0       0       0       0       0       0       0       0       0       0       0       0       0       0       0       0      
H212379 0    othe     96 RNU6-269P           0       0       0       0       0       0       0       0       0       0       0       0       0       0       0       0       0       0       0       0       0       0       0       0       0       0       0       0      
H206712 0    othe    106 RNU6-26P            0       0.1389  0       0       0       0       0.05775 0       0.1711  0       0       0.2099  0.3631  0.1971  0.1533  0.1763  0.159   0       0       0       0       0.07175 0       0       0       0.04347 0       0.2292 
H201001 0    othe    104 RNU6-270P           0       0       0       0       0       0       0       0       0       0       0       0       0       0       0       0       0       0       0       0       0       0       0       0       0       0       0       0      
H200728 0    othe    104 RNU6-271P           0       0       0       0       0       0       0       0       0       0       0       0       0       0       0       0       0       0       0       0       0       0       0       0       0       0       0       0      
H222960 0    othe    103 RNU6-272P           0       0       0       0       0       0       0       0       0       0       0       0       0       0       0       0       0       0       0       0       0       0       0       0       0       0       0       0      
H252746 0    othe     95 RNU6-273P           0       0       0       0       0       0       0       0       0       0       0       0       0       0       0       0       0       0       0       0       0       0       0       0       0       0       0       0      
H239075 0    othe    106 RNU6-274P           0       0       0       0       0       0       0       0       0       0       0       0       0       0       0       0       0       0       0       0       0       0       0       0       0       0       0       0      
H201780 0    othe    106 RNU6-275P           0       0       0       0       0       0       0       0       0       0       0       0       0       0       0       0       0       0       0       0       0       0       0       0       0       0       0       0      
H251923 0    othe     95 RNU6-276P           0       0       0       0       0       0       0       0       0       0       0       0       0       0       0       0       0       0       0       0       0       0       0       0       0       0       0       0      
H252081 0    othe    105 RNU6-277P           0       0.7662  0       0       0       0       0       0       0       0       0       0       0       0       0       0       0       0       0       0       0       0       0       0       0       0       0       0      
H212247 0    othe    108 RNU6-278P           0       0       0       0       0       0       0       0       0       0       0       0       0       0       0       0       0       0       0       0       0       0       0       0       0       0       0       0      
H212599 0    othe    100 RNU6-279P           0       0       0       0       0       0       0       0       0       0       0       0       0       0       0       0       0       0       0       0       0       0       0       0       0       0       0       0      
H251955 0    othe    106 RNU6-27P            0       0       0       0       0       0       0       0       0       0       0       0       0       0       0       0       0       0       0       0       0       0       0       0       0       0       0       0      
H201015 0    othe    103 RNU6-280P           0       0       0       0       0       0       0       0       0       0       0       0       0       0       0       0       0       0       0       0       0       0       0       0       0       0       0       0      
H206939 0    othe    102 RNU6-281P           0       0       0       0       0       0       0       0       0       0       0       0       0       0       0       0       0       0       0       0       0       0       0       0       0       0       0       0      
H202227 0    othe    102 RNU6-282P           0       0       0       0       0       0       0       0       0       0       0       0       0       0       0       0       0       0       0       0       0       0       0       0       0       0       0       0      
H201658 0    othe    106 RNU6-283P           0       0       0       0       0       0       0       0       0       0       0       0       0       0       0       0       0       0       0       0       0       0       0       0       0       0       0       0      
H223037 0    othe    105 RNU6-284P           0       0       0       0       0       0       0       0       0       0       0       0       0       0       0       0       0       0       0       0       0       0       0       0       0       0       0       0      
H222488 0    othe     99 RNU6-285P           0       0       0       0       0       0       0       0       0       0       0       0       0       0       0       0       0       0       0       0       0       0       0       0       0       0       0       0      
H207476 0    othe    106 RNU6-286P           0       0       0       0       0       0       0       0       0       0       0       0       0       0       0       0       0       0       0       0       0       0       0       0       0       0       0       0      
H252039 0    othe     97 RNU6-287P           0       0       0       0       0       0       0       0       0       0       0       0       0       0       0       0       0       0       0       0       0       0       0       0       0       0       0       0      
H200560 0    othe    103 RNU6-288P           0       0       0       0       0       0       0       0       0       0       0       0       0       0       0       0       0       0       0       0       0       0       0       0       0       0       0       0      
H200963 0    othe    106 RNU6-289P           0       0       0       0       0       0       0       0       0       0       0       0       0       0       0       0       0       0       0       0       0       0       0       0       0       0       0       0      
H199248 0    othe    106 RNU6-28P            0       0       0       0       0       0       0       0       0       0       0       0       0       0       0       0       0       0       0       0       0       0       0       0       0       0       0       0      
H202082 0    othe    106 RNU6-290P           0       0       0       0       0       0       0       0       0       0       0       0       0       0       0       0       0       0       0       0       0       0       0       0       0       0       0       0      
H207451 0    othe    106 RNU6-291P           0       0       0       0       0       0       0       0       0       0       0       0       0       0       0       0       0       0       0       0       0       0       0       0       0       0       0       0      
H206783 0    othe     78 RNU6-292P           0       0       0       0       0       0       0       0       0       0       0       0       0       0       0       0       0       0       0       0       0       0       0       0       0       0       0       0      
H223191 0    othe    105 RNU6-293P           0       0       0       0       0       0       0       0       0       0       0       0       0       0       0       0       0       0       0       0       0       0       0       0       0       0       0       0      
H201869 0    othe    101 RNU6-294P           0       0       0       0       0       0       0       0       0       0       0       0       0       0       0       0       0       0       0       0       0       0       0       0       0       0       0       0      
H252710 0    othe    103 RNU6-295P           0       0       0       0       0       0       0       0       0       0       0       0       0       0       0       0       0       0       0       0       0       0       0       0       0       0       0       0      
H207338 0    othe    106 RNU6-296P           0       0       0       0       0       0       0       0       0       0       0       0       0       0       0       0       0       0       0       0       0       0       0       0       0       0       0       0      
H207366 0    othe    106 RNU6-297P           0       0       0       0       0       0       0       0       0       0       0       0       0       0       0       0       0       0       0       0       0       0       0       0       0       0       0       0      
H212190 0    othe     95 RNU6-298P           0       0       0       0       0       0       0       0       0       0       0       0       0       0       0       0       0       0       0       0       0       0       0       0       0       0       0       0      
H253032 0    othe     99 RNU6-299P           0       0       0       0       0       0       0       0       0       0       0       0       0       0       0       0       0       0       0       0       0       0       0       0       0       0       0       0      
H207367 0    othe    100 RNU6-29P            0       0       0       0       0       0       0       0       0       0       0       0       0       0.3514  0       0       0       0       0       0       0       0       0       0       0       0       0       0      
H238616 0    othe    103 RNU6-300P           0       0       0       0       0       0       0       0       0       0       0       0       0       0       0       0       0       0       0       0       0       0       0       0       0       0       0       0      
H207004 0    othe    106 RNU6-301P           0       0       0       0       0       0       0       0       0       0       0.1387  0.1765  0       0       0       0       0       0       0       0       0       0       0       0       0       0       0       0      
H202119 0    othe    106 RNU6-302P           0       0       0       0       0       0       0       0       0       0       0       0       0       0       0       0       0       0       0       0       0       0       0       0       0       0       0       0      
H252900 0    othe    105 RNU6-303P           0       0       0       0       0       0       0       0       0       0       0       0       0       0       0       0       0       0       0       0       0       0       0       0       0       0       0       0      
H201725 0    othe    106 RNU6-304P           0       0       0       0       0       0       0       0       0       0       0       0       0       0       0       0       0       0       0       0       0       0       0       0       0       0       0       0      
H222563 0    othe     74 RNU6-305P           0       0       0       0       0       0       0       0       0       0       0       0       0       0       0       0       0       0       0       0       0       0       0       0       0       0       0       0      
H207347 0    othe    106 RNU6-306P           0       0       0       0       0       0       0       0       0       0       0       0       0       0       0       0       0       0       0       0       0       0       0       0       0       0       0       0      
H252552 0    othe    105 RNU6-307P           0       0       0       0       0       0       0       0       0       0       0       0       0       0       0       0       0       0       0       0       0       0       0       0       0       0       0       0      
H212259 0    othe    106 RNU6-308P           0       0       0       0       0       0       0       0       0       0       0       0       0       0       0       0       0       0       0       0       0       0       0       0       0       0       0       0      
H201443 0    othe    105 RNU6-309P           0       0       0       0       0       0       0       0       0       0       0       0       0       0       0       0       0       0       0       0       0       0       0       0       0       0       0       0      
H207291 0    othe    106 RNU6-30P            0.1904  0.5293  0.1798  0.2028  0.2471  0.3467  0.2432  0.1882  0.2001  0.04728 0.1844  0.207   0.2343  0       0.2441  0.2534  0.2183  0.19    0.1954  0       0.1964  0.1821  0.1585  0.1659  0.327   0.1455  0.1944  0.1898 
H207385 0    othe    106 RNU6-310P           0       0       0       0       0       0       0       0       0       0       0       0       0       0       0       0       0       0       0       0       0       0       0       0       0       0       0       0      
H252033 0    othe    101 RNU6-311P           0       0       0       0       0       0       0       0       0       0       0       0       0       0       0       0       0       0       0       0       0       0       0       0       0       0       0       0      
H201499 0    othe    106 RNU6-312P           0.4602  1.333   0.6277  0.5318  0.649   0.5585  0.3458  0.16    0.6845  0.8102  0.9968  1.003   1.17    0.6004  0.7956  1.078   0.8747  0.6284  0.5483  0.695   0.9254  0.71075 0.6207  0.7174  1.071   1.048   1.232   1.269  
H252126 0    othe    110 RNU6-313P           0       0       0       0       0       0       0       0       0       0       0       0       0       0       0       0       0       0       0       0       0       0       0       0       0       0       0       0      
H252383 0    othe    103 RNU6-314P           0       0       0       0       0       0       0       0       0       0       0       0       0       0       0       0       0       0       0       0       0       0       0       0       0       0       0       0      
H199536 0    othe    106 RNU6-315P           0       0       0       0       0       0       0       0       0       0       0       0       0       0       0       0       0       0       0       0       0       0       0       0       0       0       0       0      
H212329 0    othe    106 RNU6-316P           0       0       0       0       0       0       0       0       0       0       0       0       0       0       0       0       0       0       0       0       0       0       0       0       0       0       0       0      
H206758 0    othe    106 RNU6-317P           0       0       0       0       0       0       0       0       0       0       0       0       0       0       0       0       0       0       0       0       0       0       0       0       0       0       0       0      
H207477 0    othe     78 RNU6-318P           0       0       0       0       0       0       0       0       0       0       0       0       0       0       0       0       0       0       0       0       0       0       0       0       0       0       0       0      
H251834 0    othe    107 RNU6-319P           0       0       0       0       0       0       0       0       0       0       0       0       0       0       0       0       0       0       0       0       0       0       0       0       0       0       0       0      
H207116 0    othe    107 RNU6-31P            0       0       0       0       0       0       0       0       0       0       0       0       0       0       0       0       0       0       0       0       0       0       0       0       0       0       0       0      
H252320 0    othe    105 RNU6-320P           0       0       0       0       0       0       0       0       0       0       0       0       0       0       0       0       0       0       0       0       0       0       0       0       0       0       0       0      
H222844 0    othe    105 RNU6-321P           0       0       0       0       0       0       0       0       0       0       0       0       0       0       0       0       0       0       0       0       0       0       0       0       0       0       0       0      
H251819 0    othe    102 RNU6-322P           0.1745  0.2003  0.2045  0.1355  0.1721  0.1795  0.07235 0       0.2543  0.1689  0.4357  0.3531  0.4153  0.2671  0.1387  0.2461  0.3899  0.2279  0.203   0.156   0.4013  0.30055 0.1204  0       0.279   0.5283  0.6293  0.7    
H200827 0    othe    105 RNU6-324P           0       0       0       0       0       0       0       0       0       0       0       0       0       0       0       0       0       0       0       0       0       0       0       0       0       0       0       0      
H223064 0    othe    104 RNU6-325P           0       0       0       0       0       0       0       0       0       0       0       0       0       0       0       0       0       0       0       0       0       0       0       0       0       0       0       0      
H202350 0    othe    106 RNU6-326P           0       0       0       0       0       0       0       0       0       0       0       0       0       0       0       0       0       0       0       0       0       0       0       0       0       0       0       0      
H252079 0    othe    126 RNU6-327P           0       0       0       0       0       0       0       0       0       0       0       0       0       0.1343  0       0       0.1053  0       0       0       0.1007  0       0       0       0       0       0.1479  0.1128 
H212189 0    othe    105 RNU6-328P           0       0       0       0       0       0       0       0       0       0       0       0       0       0       0       0       0       0       0       0       0       0       0       0       0       0       0       0      
H238882 0    othe    106 RNU6-329P           0       0       0       0       0       0       0       0       0       0       0       0       0       0       0       0       0       0       0       0       0       0       0       0       0       0       0       0      
H206675 0    othe    106 RNU6-32P            0       0       0       0       0       0       0       0       0       0       0       0       0       0       0       0       0       0       0       0       0       0       0       0       0       0       0       0      
H199885 0    othe    106 RNU6-330P           0       0       0       0       0       0       0       0       0       0       0       0       0       0       0       0       0       0       0       0       0       0       0       0       0       0       0       0      
H207455 0    othe    106 RNU6-331P           0       0       0       0       0       0       0       0       0       0       0       0       0       0       0       0       0       0       0       0       0       0       0       0       0       0       0       0      
H212495 0    othe    107 RNU6-332P           0       0       0       0       0       0       0       0       0       0       0       0       0       0       0       0       0       0       0       0       0       0       0       0       0       0       0       0      
H238669 0    othe    106 RNU6-333P           0       0       0       0       0       0       0       0       0       0       0       0       0       0       0       0       0       0       0       0       0       0       0       0       0       0       0       0      
H252881 0    othe    101 RNU6-334P           0       0       0       0       0       0       0       0       0       0       0       0       0       0       0       0       0       0       0       0       0       0       0       0       0       0       0       0      
H201433 0    othe    112 RNU6-335P           0       0       0       0       0       0       0       0       0       0       0       0       0       0       0       0       0       0       0       0       0       0       0       0       0       0       0       0      
H201761 0    othe    106 RNU6-336P           0       0       0       0       0       0       0       0       0       0       0       0       0       0       0       0       0       0       0       0       0       0       0       0       0       0       0       0      
H212545 0    othe    105 RNU6-337P           0       0       0       0       0       0       0       0       0       0       0       0       0       0       0       0       0       0       0       0       0       0       0       0       0       0       0       0      
H206615 0    othe    104 RNU6-338P           0       0       0       0       0       0       0       0       0       0       0       0       0       0       0       0       0       0       0       0       0       0       0       0       0       0       0       0      
H207037 0    othe    106 RNU6-339P           0       0       0       0       0       0       0       0       0       0       0       0       0       0       0       0       0       0       0       0.1835  0       0       0       0       0       0       0       0      
H207524 0    othe    106 RNU6-33P            0.1213  0       0.1168  0       0       0       0       0       0       0       0       0       0       0.1597  0       0       0       0       0       0       0       0       0       0       0       0       0       0      
H200875 0    othe    106 RNU6-340P           0       0       0       0       0       0       0       0       0       0       0       0       0       0       0       0       0       0       0       0       0       0       0       0       0       0       0       0      
H252782 0    othe     95 RNU6-341P           0       0       0       0       0       0       0       0       0       0       0       0       0       0       0       0       0       0       0       0       0       0       0       0       0       0       0       0      
H207251 0    othe    103 RNU6-342P           0       0       0       0       0       0       0       0       0       0       0       0       0       0       0       0       0       0       0       0       0       0       0       0       0       0       0       0      
H201579 0    othe    103 RNU6-343P           0       0       0       0       0       0       0.1626  0       0.2141  0.1695  0.4812  0.5246  0.3492  0.1407  0.4668  0.4746  0.2246  0.1288  0       0       0.1785  0.20005 0.1411  0.2698  0.9204  0.1852  0.2099  0.6242 
H252444 0    othe    110 RNU6-344P           0       0       0       0       0       0       0       0       0       0       0       0       0       0       0       0       0       0       0       0       0       0       0       0       0       0       0       0      
H252810 0    othe    106 RNU6-345P           0       0       0       0       0       0       0       0       0       0       0       0       0       0       0       0       0       0       0       0       0       0       0       0       0       0       0       0      
H252097 0    othe    110 RNU6-346P           0.1384  0       0       0.1673  0.1873  0.1618  0       0       0       0       0       0       0       0.3637  0       0       0       0       0       0       0       0       0       0       0       0       0       0      
H252467 0    othe    104 RNU6-347P           0       0       0       0       0       0       0       0       0       0       0       0       0       0       0       0       0       0       0       0       0       0       0       0       0       0       0       0      
H207114 0    othe    106 RNU6-348P           0       0       0       0       0       0       0       0       0       0       0       0       0       0       0       0       0       0       0       0       0       0       0       0       0       0       0       0      
H199272 0    othe    106 RNU6-349P           0       0       0       0       0       0       0       0       0       0       0       0       0       0       0       0       0       0       0       0       0       0       0       0       0       0       0       0      
H201744 0    othe    106 RNU6-34P            0       0       0       0       0       0       0       0       0       0       0       0       0       0       0       0       0       0       0       0       0       0       0       0       0       0       0       0      
H251758 0    othe    111 RNU6-350P           0       0       0       0       0       0       0       0       0       0       0       0       0       0       0       0       0       0       0       0       0       0       0       0       0       0       0       0      
H251906 0    othe    109 RNU6-351P           0       0       0       0       0       0       0       0       0       0       0       0       0       0       0       0       0       0       0       0       0       0       0       0       0       0       0       0      
H252717 0    othe    106 RNU6-352P           0       0       0       0       0       0       0       0       0       0       0       0       0       0       0       0       0       0       0       0       0       0       0       0       0       0       0       0      
H201136 0    othe    107 RNU6-353P           0.4111  3.058   0.9787  0.5502  0.7764  0.7438  0       0       0       0       0       0       0       0.2174  0       0       0.1432  0       0       0       0.06254 0.06995 0       0       0       0.1923  0       0      
H206589 0    othe    106 RNU6-354P           0       0       0       0       0       0       0       0       0       0       0       0       0       0       0       0       0       0       0       0       0       0       0       0       0       0       0       0      
H222359 0    othe    103 RNU6-355P           0       0       0       0       0       0       0       0       0       0       0       0       0       0       0       0       0       0       0       0       0       0       0       0       0       0       0       0      
H206867 0    othe    106 RNU6-356P           0       0       0       0       0       0       0       0       0       0       0       0       0       0       0       0       0       0       0       0       0       0       0       0       0       0       0       0      
H251723 0    othe     64 RNU6-357P           0       0       0       0       0       0       0       0       0       0       0       0       0       0       0       0       0       0       0       0       0       0       0       0       0       0       0       0      
H252373 0    othe     74 RNU6-358P           0       0       0       0       0       0       0       0       0       0       0       0       0       0       0       0       0       0       0       0       0       0       0       0       0       0       0       0      
H202336 0    othe    107 RNU6-359P           0       0       0       0       0       0       0       0       0       0       0       0       0       0       0       0       0       0       0       0       0       0       0       0       0       0       0       0      
H207260 0    othe    106 RNU6-35P            0       0       0       0       0       0       0       0       0       0       0       0       0       0       0       0       0       0       0       0       0       0       0       0       0       0       0       0      
H212246 0    othe    103 RNU6-360P           0       0       0       0       0       0       0       0       0       0       0       0       0       0       0       0       0       0       0       0       0       0       0       0       0       0       0       0      
H201324 0    othe    106 RNU6-361P           0       0       0       0       0       0       0       0       0       0       0       0       0       0       0       0       0       0       0       0       0       0       0       0       0       0       0       0      
H252545 0    othe     89 RNU6-362P           0       0       0       0       0       0       0       0       0       0       0       0       0       0       0       0       0       0       0       0       0       0       0       0       0       0       0       0      
H199765 0    othe    104 RNU6-363P           0       0       0       0       0       0       0       0       0       0       0       0       0       0       0       0       0       0       0       0       0       0       0       0       0       0       0       0      
H207115 0    othe    106 RNU6-364P           0       0       0       0       0       0       0       0       0       0       0       0       0       0       0       0       0       0       0       0       0       0       0       0       0       0       0       0      
H252922 0    othe    105 RNU6-365P           0       0       0       0       0       0       0       0       0       0       0       0       0       0       0       0       0       0       0       0       0       0       0       0       0       0       0       0      
H201097 0    othe    105 RNU6-366P           0       0       0       0       0       0       0       0       0       0       0       0       0       0       0       0       0       0       0       0       0       0       0       0       0       0       0       0      
H252980 0    othe     99 RNU6-367P           0       0       0       0       0       0       0       0       0       0       0       0       0       0       0       0       0       0       0       0       0       0       0       0       0       0       0       0      
H238397 0    othe    106 RNU6-368P           0       0       0       0       0       0       0       0       0       0       0       0       0       0       0       0       0       0       0       0       0       0       0       0       0       0       0       0      
H199385 0    othe    101 RNU6-369P           0       0       0       0       0       0       0       0       0       0       0       0       0       0       0       0       0       0       0       0       0       0       0       0       0       0       0       0      
H206899 0    othe    106 RNU6-36P            0       0       0       0       0       0       0       0       0       0       0       0       0       0.1708  0       0       0       0       0       0       0       0       0       0       0       0       0       0      
H222940 0    othe    103 RNU6-370P           0       0       0       0       0       0       0       0       0       0       0       0       0       0       0       0       0       0       0       0       0       0       0       0       0       0       0       0      
H201153 0    othe    107 RNU6-371P           0       0       0       0       0       0       0       0       0       0       0       0       0       0       0       0       0       0       0       0       0       0       0       0       0       0       0       0      
H201080 0    othe     98 RNU6-372P           0       0       0       0       0       0       0       0       0       0       0       0       0       0       0       0       0       0       0       0       0       0       0.1194  0       0       0       0       0      
H223179 0    othe     97 RNU6-373P           0       0       0       0       0       0       0       0       0       0       0       0       0       0       0       0       0       0       0       0       0       0       0       0       0       0       0       0      
H201016 0    othe    107 RNU6-374P           0       0       0       0       0       0       0       0       0       0       0       0       0       0       0       0       0       0       0       0       0       0       0       0       0       0       0       0      
H252859 0    othe     99 RNU6-375P           0       0       0       0       0       0       0       0       0       0       0       0       0       0       0       0       0       0       0       0       0       0       0       0       0       0       0       0      
H207462 0    othe    105 RNU6-376P           0       0       0       0       0       0       0       0       0       0       0       0       0       0       0       0       0       0       0       0       0       0       0       0       0       0       0       0      
H251774 0    othe    101 RNU6-377P           0       0       0       0       0       0       0       0       0       0       0       0       0       0       0       0       0       0       0       0       0       0       0       0       0       0       0       0      
H207052 0    othe    106 RNU6-378P           0       0       0       0       0       0       0       0       0       0       0       0       0       0       0       0       0       0       0       0       0       0       0       0       0       0       0       0      
H200683 0    othe    103 RNU6-379P           0       0       0       0       0       0       0       0       0       0       0       0       0       0       0       0       0       0       0       0       0       0       0       0       0       0       0       0      
H199562 0    othe    106 RNU6-37P            0.4029  0.3346  0.296   0.3448  0.3874  0.3491  0.15605 0.1506  0       0.1261  0.2006  0.1684  0.1601  0.4365  0.1492  0.1548  0.113   0       0.1687  0.1337  0.05    0.1519  0       0.1679  0.155   0.1498  0.05234 0.203  
H222139 0    othe    106 RNU6-380P           0       0       0       0       0       0       0       0       0       0       0       0       0       0       0       0       0       0       0       0       0       0       0       0       0       0       0       0      
H212561 0    othe    107 RNU6-381P           0       0       0       0       0       0       0       0       0       0       0       0       0       0       0       0       0       0       0       0       0       0       0       0       0       0       0       0      
H202051 0    othe    105 RNU6-382P           0       0       0       0       0       0       0       0       0       0       0       0       0       0       0       0       0       0       0       0       0       0       0       0       0       0       0       0      
H222796 0    othe     93 RNU6-383P           0       0       0       0       0       0       0       0       0       0       0       0       0       0       0       0       0       0       0       0       0       0       0       0       0       0       0       0      
H201770 0    othe    103 RNU6-384P           0       0       0       0       0       0       0       0       0       0       0       0       0       0       0       0       0       0       0       0       0       0       0       0       0       0       0       0      
H207514 0    othe     56 RNU6-385P           0       0       0       0       0       0       0       0       0       0       0       0       0       0       0       0       0       0       0       0       0       0       0       0       0       0       0       0      
H199520 0    othe    106 RNU6-386P           0       0       0       0       0       0       0       0       0       0       0       0       0       0       0       0       0       0       0       0       0       0       0       0       0       0       0       0      
H223263 0    othe    104 RNU6-387P           0       0       0       0       0       0       0       0       0       0       0.1985  0.1516  0.2388  0       0.1345  0.1675  0.1687  0       0       0       0       0       0       0       0       0.1639  0       0.1573 
H252821 0    othe    104 RNU6-388P           0       0.2205  0       0       0       0       0       0       0.1744  0       0.201   0.2795  0.1729  0       0.1896  0.1623  0       0       0       0       0.121   0.0822  0       0       0       0.2106  0.1789  0      
H252857 0    othe    104 RNU6-389P           0       0       0       0       0       0       0       0       0       0       0       0       0       0       0       0       0       0       0       0       0       0       0       0       0       0       0       0      
H206812 0    othe    106 RNU6-38P            0       0       0       0       0       0       0       0       0       0       0       0       0       0       0       0       0       0       0       0       0       0       0       0       0       0       0       0      
H252068 0    othe    102 RNU6-390P           0       0       0       0       0       0       0       0       0       0       0       0       0       0       0       0       0       0       0       0       0       0       0       0       0       0       0       0      
H202050 0    othe    103 RNU6-391P           0       0       0       0       0       0       0       0       0       0       0       0       0       0       0       0       0       0       0       0       0       0       0       0       0       0       0       0      
H201796 0    othe    100 RNU6-392P           0       0       0       0       0       0       0       0       0       0       0       0       0       0       0       0       0       0       0       0       0       0       0       0       0       0       0       0      
H207204 0    othe    106 RNU6-393P           0       0       0       0       0       0       0       0       0       0       0       0       0       0       0       0       0       0       0       0       0       0       0       0       0       0       0       0      
H222667 0    othe    106 RNU6-394P           0       0       0       0       0       0       0       0       0       0       0       0       0       0       0       0       0       0       0       0       0       0       0       0       0       0       0       0      
H202239 0    othe    104 RNU6-396P           0       0       0       0       0       0       0       0       0       0       0       0       0       0       0       0       0       0       0       0       0       0       0       0       0       0       0       0      
H252035 0    othe    103 RNU6-397P           0       0       0       0       0       0       0       0       0       0       0       0       0       0       0       0       0       0       0       0       0       0       0       0       0       0       0       0      
H202034 0    othe     97 RNU6-399P           0       0       0       0       0       0       0       0       0       0       0       0       0       0       0       0       0       0       0       0       0       0       0       0       0       0       0       0      
H207072 0    othe    106 RNU6-39P            0       0       0       0       0       0       0       0       0       0       0       0       0       0       0       0       0       0       0       0       0       0       0       0       0       0       0       0      
H207041 0    othe    106 RNU6-3P             0       0       0       0       0       0       0       0       0       0       0       0       0       0       0       0       0       0       0       0       0       0       0       0       0       0       0       0      
H212475 0    othe    105 RNU6-400P           0       0       0       0       0       0       0       0       0       0       0       0       0       0       0       0       0       0       0       0       0       0       0       0       0       0       0       0      
H212374 0    othe     95 RNU6-401P           0       0       0       0       0       0       0       0       0       0       0       0       0       0       0       0       0       0       0       0       0       0       0       0       0       0       0       0      
H222610 0    othe    102 RNU6-402P           0       0       0       0       0       0       0       0       0       0       0       0       0       0       0       0       0       0       0       0       0       0       0       0       0       0       0       0      
H200033 0    othe    103 RNU6-403P           0       0       0       0       0       0       0       0       0       0       0       0       0       0       0       0       0       0       0       0       0       0       0       0       0       0       0       0      
H251777 0    othe     81 RNU6-404P           0       0       0       0       0       0       0       0       0       0       0       0       0       0       0       0       0       0       0       0       0       0       0       0       0       0       0       0      
H252446 0    othe    109 RNU6-405P           0       0       0       0       0       0       0       0       0       0       0       0       0       0       0       0       0       0       0       0       0       0       0       0       0       0       0       0      
H252279 0    othe    106 RNU6-406P           0       0       0       0       0       0       0       0       0       0       0       0       0       0       0       0       0       0       0       0       0       0       0       0       0       0       0       0      
H202150 0    othe    103 RNU6-407P           0       0       0       0       0       0       0       0       0       0       0       0       0       0       0       0       0       0       0       0       0       0       0       0       0       0       0       0      
H251719 0    othe     99 RNU6-408P           0       0       0       0       0       0       0       0       0       0       0       0       0       0       0       0       0       0       0       0       0       0       0       0       0       0       0       0      
H206841 0    othe    103 RNU6-409P           0       0       0       0       0       0       0       0       0       0       0       0       0       0       0       0       0       0       0       0       0       0       0       0       0       0       0       0      
H206981 0    othe    106 RNU6-40P            0       0       0       0       0       0       0       0       0       0       0       0       0       0       0       0       0       0       0       0       0       0       0       0       0       0       0       0      
H252815 0    othe    106 RNU6-410P           0       0       0       0       0       0       0       0       0       0       0       0       0       0       0       0       0       0       0       0       0       0       0       0       0       0       0       0      
H207180 0    othe    106 RNU6-411P           0       0       0       0       0       0       0       0       0       0       0       0       0       0       0       0       0       0       0       0       0       0       0       0       0       0       0       0      
H252243 0    othe    105 RNU6-412P           0       0       0       0       0       0       0       0       0       0       0       0       0       0       0       0       0       0       0       0       0       0       0       0       0       0       0       0      
H206842 0    othe    106 RNU6-413P           0       0       0       0       0       0       0       0       0       0       0       0       0       0       0       0       0       0       0       0       0       0       0       0       0       0       0       0      
H200575 0    othe    103 RNU6-414P           0       0       0       0       0       0       0       0       0       0       0       0       0       0       0       0       0       0       0       0       0       0       0       0       0       0       0       0      
H252061 0    othe     96 RNU6-415P           0.1895  0.4906  0.3701  0.1438  0.201   0.2286  0       0.3547  0.2207  0       0       0.187   0.1954  0.2464  0.1937  0.2129  0.1247  0       0       0       0.1954  0.06555 0       0.1524  0.2173  0.2153  0.2274  0      
H252074 0    othe    102 RNU6-416P           0       0       0       0       0       0       0       0       0       0       0       0       0       0       0       0       0       0       0       0       0       0       0       0       0       0       0       0      
H207443 0    othe    106 RNU6-417P           0       0       0       0       0       0       0       0       0       0       0       0       0       0       0       0       0       0       0       0       0       0       0       0       0       0       0       0      
H206762 0    othe    106 RNU6-418P           0       1.127   0.1452  0       0       0       0       0       0       0.2846  0.1827  0.1883  0.1741  0.289   0.1667  0.1973  0.4097  0.8154  0.1799  0       0.3726  0.11835 0       0       0.2802  0.2972  0.5162  0.1837 
H252839 0    othe     62 RNU6-419P           0       0       0       0       0       0       0       0       0       0       0       0       0       0       0       0       0       0       0       0       0       0       0       0       0       0       0       0      
H207472 0    othe    106 RNU6-41P            0       0       0       0       0       0       0       0       0       0       0       0       0       0       0       0       0       0       0       0       0       0       0       0       0       0       0       0      
H239001 0    othe    106 RNU6-420P           0       0       0       0       0       0       0       0       0       0       0       0       0       0       0       0       0       0       0       0       0       0       0       0       0       0       0       0      
H201341 0    othe    106 RNU6-421P           0       0       0       0       0       0       0       0       0       0       0       0       0       0       0       0       0       0       0       0       0       0       0       0       0       0       0       0      
H207362 0    othe    106 RNU6-422P           0       0       0       0       0       0       0       0       0       0       0       0       0       0       0       0       0       0       0       0       0       0       0       0       0       0       0       0      
H207491 0    othe    103 RNU6-423P           0       0       0       0       0       0       0       0       0       0       0       0       0       0       0       0       0       0       0       0       0       0       0       0       0       0       0       0      
H207095 0    othe    104 RNU6-424P           0       0       0       0       0       0       0       0       0       0       0       0       0       0       0       0       0       0       0       0       0       0       0       0       0       0       0       0      
H206604 0    othe    101 RNU6-425P           0       0       0       0       0       0       0       0       0       0       0       0       0       0       0       0       0       0       0       0       0       0       0       0       0       0       0       0      
H252273 0    othe     96 RNU6-426P           0       0       0       0       0       0       0       0       0       0       0       0       0       0       0       0       0       0       0       0       0       0       0       0       0       0       0       0      
H206856 0    othe    106 RNU6-427P           0       0       0       0       0       0       0       0       0       0       0       0       0       0       0       0       0       0       0       0       0       0       0       0       0       0       0       0      
H199812 0    othe    106 RNU6-428P           0       0       0       0       0       0       0       0       0       0       0       0       0       0       0       0       0       0       0       0       0       0       0       0       0       0       0       0      
H207312 0    othe    107 RNU6-429P           0       0       0       0       0       0       0       0       0       0       0       0       0       0       0       0       0       0       0       0       0       0       0       0       0       0       0       0      
H206892 0    othe    106 RNU6-42P            0       0       0       0       0       0       0       0       0       0       0       0       0       0       0       0       0       0       0       0       0       0       0       0       0       0       0       0      
H252887 0    othe    106 RNU6-430P           0       0       0       0       0       0       0       0       0       0       0       0       0       0.1077  0       0       0       0       0       0       0       0       0       0       0       0       0       0      
H206601 0    othe    106 RNU6-431P           0       0       0       0       0       0       0       0       0       0       0.1387  0.1523  0.1967  0       0       0       0.1594  0       0.11    0       0.06313 0       0       0       0       0       0       0.1455 
H206923 0    othe    108 RNU6-432P           0       0       0       0       0       0       0       0       0       0       0       0       0       0       0       0       0       0       0       0       0       0       0       0       0       0       0       0      
H200086 0    othe    103 RNU6-433P           0       0       0       0       0       0       0       0       0       0       0       0       0       0       0       0       0       0       0       0       0       0       0       0       0       0       0       0      
H207104 0    othe    106 RNU6-434P           0       0       0       0       0       0       0       0       0       0       0       0       0       0       0       0       0       0       0       0       0       0       0       0       0       0       0       0      
H206766 0    othe    104 RNU6-435P           0       0       0       0       0       0       0       0       0       0       0       0       0       0       0       0       0       0       0       0       0       0       0       0       0       0       0       0      
H251980 0    othe    113 RNU6-436P           0       0       0       0       0       0       0       0       0       0       0       0       0       0       0       0       0       0       0       0       0       0       0       0       0       0       0       0      
H238420 0    othe     94 RNU6-437P           0       0       0       0       0       0       0       0       0       0       0       0       0       0       0       0       0       0       0       0       0       0       0       0       0       0       0       0      
H202431 0    othe    102 RNU6-438P           0       0       0       0       0       0       0       0       0       0       0       0       0       0       0       0       0       0       0       0       0       0       0       0       0       0       0       0      
H206915 0    othe    105 RNU6-439P           0       0       0       0       0       0       0       0       0       0       0       0       0       0       0       0       0       0       0       0       0       0       0       0       0       0       0       0      
H207029 0    othe    106 RNU6-43P            0       0       0       0       0       0       0       0       0       0       0       0       0       0       0       0       0       0       0       0       0       0       0       0       0       0       0       0      
H212184 0    othe    104 RNU6-440P           0       0       0       0       0       0       0       0       0       0       0       0       0       0       0       0       0       0       0       0       0       0       0       0       0       0       0       0      
H207275 0    othe    105 RNU6-441P           0       0       0       0       0       0       0       0       0       0       0       0       0       0       0       0       0       0       0       0       0       0       0       0       0       0       0       0      
H206695 0    othe    103 RNU6-442P           0       0       0       0       0       0       0       0       0       0       0       0       0       0       0       0       0       0       0       0       0       0       0       0       0       0       0       0      
H202250 0    othe    106 RNU6-443P           0       0       0       0       0       0       0       0       0       0       0       0       0       0       0       0       0       0       0       0       0       0       0       0       0       0       0       0      
H206715 0    othe    107 RNU6-444P           0       0.2196  0       0       0       0       0       0       0       0       0       0       0       0       0       0       0       0       0       0       0       0       0       0       0       0       0       0      
H252758 0    othe    106 RNU6-445P           0       0       0       0       0       0       0       0       0       0       0       0       0       0       0       0       0       0       0       0       0       0       0       0       0       0       0       0      
H199697 0    othe    105 RNU6-446P           0       0       0       0       0       0       0       0       0       0       0       0       0.1788  0       0       0       0       0       0       0       0       0       0       0.1614  0.07671 0       0       0      
H222225 0    othe    103 RNU6-447P           0       0       0       0       0       0       0       0       0       0       0       0       0       0       0       0       0       0       0       0       0       0       0       0       0       0       0       0      
H252861 0    othe    106 RNU6-448P           0       0       0       0       0       0       0       0       0       0       0       0       0       0       0       0       0       0       0       0       0       0       0       0       0       0       0       0      
H206641 0    othe    106 RNU6-449P           0       0       0       0       0       0       0       0       0       0       0       0       0       0       0       0       0       0       0       0       0       0       0       0       0       0       0       0      
H206772 0    othe    106 RNU6-44P            0       0       0       0       0       0       0       0       0       0       0       0       0       0       0       0       0       0       0       0       0       0       0       0       0       0       0       0      
H201524 0    othe    106 RNU6-450P           0       0       0       0       0       0       0       0       0       0       0       0       0       0       0       0       0       0       0       0       0       0       0       0       0       0       0       0      
H199791 0    othe    106 RNU6-451P           0       0       0       0       0       0       0       0       0       0       0       0       0       0       0       0       0       0       0       0       0       0       0       0       0       0       0       0      
H207135 0    othe    106 RNU6-452P           0       0       0       0       0       0       0       0       0       0       0       0       0       0       0       0       0       0       0       0       0       0       0       0       0       0       0       0      
H252628 0    othe     85 RNU6-453P           0       0       0       0       0       0       0       0       0       0       0       0       0       0       0       0       0       0       0       0       0       0       0       0       0       0       0       0      
H201162 0    othe    106 RNU6-454P           0       0       0       0       0       0       0       0       0       0       0       0       0       0       0       0       0       0       0       0       0       0       0       0       0       0       0       0      
H207412 0    othe    106 RNU6-455P           0       0       0       0       0       0       0       0       0       0       0       0       0       0       0       0       0       0       0       0       0       0       0       0       0       0       0       0      
H207222 0    othe    106 RNU6-456P           0       0       0       0       0       0       0       0       0       0       0       0       0       0       0       0       0       0       0       0       0       0       0       0       0       0       0       0      
H200869 0    othe    106 RNU6-457P           0       0       0       0       0       0       0       0       0       0       0       0       0       0       0       0       0       0       0       0       0       0       0       0       0       0       0       0      
H206906 0    othe    106 RNU6-458P           0       0       0       0       0       0       0       0       0       0       0       0       0       0       0       0       0       0       0       0       0       0       0       0       0       0       0       0      
H252880 0    othe     82 RNU6-459P           0       0       0       0       0       0       0       0       0       0       0       0       0       0       0       0       0       0       0       0       0       0       0       0       0       0       0       0      
H207200 0    othe    106 RNU6-45P            0       0       0       0       0       0       0       0       0       0       0       0       0       0.1496  0       0       0       0       0       0       0       0       0       0       0       0       0       0      
H212460 0    othe    107 RNU6-460P           0       0       0       0       0       0.1367  0       0       0       0       0       0       0.1474  0.1507  0       0       0       0       0       0       0       0       0       0       0       0       0       0.1511 
H201065 0    othe    106 RNU6-461P           0       0       0       0       0       0       0       0       0       0       0       0       0       0       0       0       0       0       0       0       0       0       0       0       0       0       0       0      
H199529 0    othe    104 RNU6-462P           0       0       0       0       0       0       0       0       0       0       0       0       0       0       0       0       0       0       0       0       0       0       0       0       0       0       0       0      
H207068 0    othe    106 RNU6-463P           0       0       0       0       0       0       0       0       0       0       0       0       0       0       0       0       0       0       0       0       0       0       0       0       0       0       0       0      
H253026 0    othe    103 RNU6-464P           0       0       0       0       0       0       0       0       0       0       0       0       0       0       0       0       0       0       0       0       0       0       0       0       0       0       0       0      
H207149 0    othe    100 RNU6-465P           0       0       0       0       0       0       0       0       0       0       0       0       0       0       0       0       0       0       0       0       0       0       0       0       0       0       0       0      
H212526 0    othe    102 RNU6-466P           0       0       0       0       0       0       0       0       0       0       0       0       0       0       0       0       0       0       0       0       0       0       0       0       0       0       0       0      
H206730 0    othe    108 RNU6-468P           0       0       0       0       0       0       0       0       0       0       0       0       0       0       0       0       0       0       0       0       0       0       0       0       0       0       0       0      
H252062 0    othe    100 RNU6-469P           0       0       0       0       0       0       0       0       0       0       0       0       0       0       0       0       0       0       0       0       0       0       0       0       0       0       0       0      
H206587 0    othe    106 RNU6-46P            0       0       0       0       0       0       0       0       0       0       0       0       0       0       0       0       0       0       0       0       0       0       0       0       0       0       0       0      
H251763 0    othe    103 RNU6-470P           0       0       0       0       0       0       0       0       0       0       0       0       0       0       0       0       0       0       0       0       0       0       0       0       0       0       0       0      
H206671 0    othe    105 RNU6-471P           0       0       0       0       0       0       0       0       0       0       0       0       0       0       0       0       0       0       0       0       0       0       0       0       0       0       0       0      
H207026 0    othe    106 RNU6-472P           0       0       0       0       0       0       0       0       0       0       0       0       0       0       0       0       0       0       0       0       0       0       0       0       0       0       0       0      
H251973 0    othe    106 RNU6-473P           0       0       0       0       0       0       0       0       0       0       0       0       0       0       0       0       0       0       0       0       0       0       0       0       0       0       0       0      
H206970 0    othe    106 RNU6-474P           0       0       0       0       0       0       0       0       0       0       0       0       0       0       0       0       0       0       0       0       0       0       0       0       0       0       0       0      
H251882 0    othe    103 RNU6-475P           0       0       0       0       0       0       0       0       0       0       0       0       0       0       0       0       0       0       0       0       0       0       0       0       0       0       0       0      
H207457 0    othe    106 RNU6-476P           0       0       0       0       0       0       0       0       0.152   0       0.1491  0.09959 0.2453  0       0.1514  0.1666  0.1492  0.1327  0       0       0.175   0.06865 0       0       0.1586  0.194   0.1774  0      
H206614 0    othe    106 RNU6-477P           0       0       0       0       0       0       0       0       0       0       0       0       0       0       0       0       0       0       0       0       0       0       0       0       0       0       0       0      
H200774 0    othe    109 RNU6-478P           0       0       0       0       0       0       0       0       0       0       0       0       0       0       0       0       0       0       0       0       0       0       0       0       0       0       0       0      
H252157 0    othe    104 RNU6-479P           0       0       0       0       0       0       0       0       0       0       0       0       0       0       0       0       0       0       0       0       0       0       0       0       0       0       0       0      
H206593 0    othe    106 RNU6-47P            0       0       0       0       0       0       0       0       0       0       0       0       0       0       0       0       0       0       0       0       0       0       0       0       0       0       0       0      
H207060 0    othe    106 RNU6-480P           0       0       0       0       0       0       0       0       0       0       0       0       0       0       0       0       0       0       0       0       0       0       0       0       0       0       0       0      
H206921 0    othe    106 RNU6-481P           0       0       0       0       0       0       0       0       0       0       0       0       0       0.13    0       0       0       0       0       0       0       0       0       0       0       0       0       0.1135 
H212370 0    othe    106 RNU6-482P           0       0       0       0       0       0       0       0       0       0       0       0       0       0       0       0       0       0       0       0       0       0       0       0       0       0       0       0      
H206815 0    othe    107 RNU6-483P           0       0       0       0       0       0       0       0       0.1666  0       0       0       0       0.1073  0       0       0       0       0       0       0       0       0       0       0       0       0       0      
H206743 0    othe    106 RNU6-484P           0       0       0       0       0       0       0       0       0       0       0       0       0       0       0       0       0       0       0       0       0       0       0       0       0       0       0       0      
H200345 0    othe    106 RNU6-485P           0       0       0       0       0       0       0       0       0.1846  0.958   0.1191  0.326   0.2333  0       0       0       0.1419  0       0       0.7701  0.3483  0.07795 0.161   0       0       0       1.084   0.175  
H199986 0    othe    106 RNU6-486P           0       0       0       0       0       0       0       0       0       0       0       0       0       0       0       0       0       0       0       0       0       0       0       0       0       0       0       0      
H202300 0    othe    103 RNU6-487P           0       0       0       0       0       0       0       0       0       0       0       0       0       0       0       0       0       0       0       0       0       0       0       0       0       0       0       0      
H251727 0    othe     98 RNU6-488P           0       0       0       0       0       0       0       0       0       0       0       0       0       0       0       0       0       0       0       0       0       0       0       0       0       0       0       0      
H201283 0    othe    106 RNU6-489P           0       0       0       0       0       0       0       0       0       0       0       0       0       0       0       0       0       0       0       0       0       0       0       0       0       0       0       0      
H206888 0    othe    106 RNU6-48P            0       0.2778  0       0       0       0       0       0       0.152   0       0.1781  0.1814  0.2194  0.1594  0       0       0.1838  0       0       0       0       0       0       0       0.1372  0.1416  0       0.1753 
H199855 0    othe    106 RNU6-490P           0       0       0       0       0       0       0       0       0       0       0       0       0       0       0       0       0       0       0       0       0       0       0       0       0       0       0       0      
H251908 0    othe    109 RNU6-491P           0       0       0       0       0       0       0       0       0       0       0       0       0       0       0       0       0       0       0       0       0       0       0       0       0       0       0       0      
H199905 0    othe    103 RNU6-492P           0       0       0       0       0       0       0       0       0       0       0       0       0       0       0       0       0       0       0       0       0       0       0       0       0       0       0       0      
H212623 0    othe    107 RNU6-493P           0       0       0       0       0       0       0       0       0       0       0       0       0       0       0       0       0       0       0       0       0       0       0       0       0       0       0       0      
H253063 0    othe     89 RNU6-494P           0       0       0       0       0       0       0       0       0       0       0       0       0       0       0       0       0       0       0       0       0       0       0       0       0       0       0       0      
H199865 0    othe    106 RNU6-495P           0       0       0       0       0       0       0       0       0       0       0       0       0.1755  0       0       0       0       0       0       0       0       0       0       0       0       0       0       0      
H251954 0    othe     98 RNU6-496P           0       0       0       0       0       0       0       0       0       0       0       0       0       0       0       0       0       0       0       0       0       0       0       0       0       0       0       0      
H202186 0    othe    103 RNU6-497P           0       0       0       0       0       0       0       0       0       0       0       0       0       0       0       0       0       0       0       0       0       0       0       0       0       0       0       0      
H238478 0    othe    106 RNU6-498P           0       0       0       0       0       0       0       0       0       0       0       0       0       0       0       0       0       0       0       0       0       0       0       0       0       0       0       0      
H202485 0    othe    106 RNU6-499P           0       0       0       0       0       0       0       0       0       0       0       0       0       0       0       0       0       0       0       0       0       0       0       0       0       0       0       0      
H206983 0    othe    106 RNU6-49P            0       0       0       0       0       0       0       0       0       0       0       0       0       0       0       0       0       0       0       0       0       0       0       0       0       0       0       0      
H206932 0    othe    106 RNU6-4P             0       0       0       0       0       0       0       0       0       0       0       0       0       0       0       0       0       0       0       0       0       0       0       0       0       0       0       0      
H199219 0    othe    106 RNU6-500P           0       0       0       0       0       0       0       0       0       0       0       0       0       0       0       0       0       0       0       0       0       0       0       0       0       0       0       0      
H200942 0    othe     99 RNU6-501P           0       0       0       0       0       0       0       0       0       0       0       0       0       0       0       0       0       0       0       0       0       0       0       0       0       0       0       0      
H199289 0    othe    107 RNU6-502P           0       0       0       0       0       0       0       0       0       0       0       0       0       0       0       0       0       0       0       0       0       0       0       0       0       0       0       0      
H252338 0    othe    104 RNU6-503P           0       0       0       0       0       0       0       0       0       0       0       0       0       0       0       0       0       0       0       0       0       0       0       0       0       0       0       0      
H252377 0    othe    103 RNU6-504P           0       0       0       0       0       0       0       0       0       0       0       0       0       0       0       0       0       0       0       0       0       0       0       0       0       0       0       0      
H207156 0    othe    106 RNU6-505P           0       0       0       0       0       0       0       0       0       0       0       0       0       0       0       0       0       0       0       0       0       0       0       0       0       0       0       0      
H252362 0    othe     93 RNU6-506P           0       0       0       0       0       0       0       0       0       0       0       0       0       0       0       0       0       0       0       0       0       0       0       0       0       0       0       0      
H251854 0    othe     99 RNU6-507P           0       0       0       0       0       0       0       0       0       0       0       0       0       0       0       0       0       0       0       0       0       0       0       0       0       0       0       0      
H200101 0    othe    102 RNU6-508P           0       0       0       0       0       0       0       0       0       0       0       0       0       0       0       0       0       0       0       0       0       0       0       0       0       0       0       0      
H200389 0    othe    106 RNU6-509P           0       0       0       0       0       0       0       0       0       0       0       0       0       0       0       0       0       0       0       0       0       0       0       0       0       0       0       0      
H199226 0    othe    102 RNU6-50P            0       0.3857  0       0       0       0       0       0       0       0       0       0       0       0       0       0       0       0       0       0       0       0       0       0       0       0       0.2165  0      
H212541 0    othe    107 RNU6-510P           0       0       0       0       0       0       0       0.6175  0       0       0       0.1499  0.116   0.1734  0.12    0       0.151   0       0       0       0       0       0.1595  0       0.1583  0.1281  0       0      
H200366 0    othe    106 RNU6-511P           0       0       0       0       0       0       0       0       0       0       0       0       0       0       0       0       0       0       0       0       0       0       0       0       0       0       0       0      
H201308 0    othe    102 RNU6-512P           0       0       0       0       0       0       0       0       0       0       0       0       0       0       0       0       0       0       0       0       0       0       0       0       0       0       0       0      
H206935 0    othe    106 RNU6-514P           0       0       0       0       0       0       0       0       0       0       0       0       0       0       0       0       0       0       0       0       0       0       0       0       0       0       0       0      
H252738 0    othe     71 RNU6-515P           0       0       0       0       0       0       0       0       0       0       0       0       0       0       0       0       0       0       0       0       0       0       0       0       0       0       0       0      
H223313 0    othe    103 RNU6-516P           0.327   0.3102  0.2829  0.3467  0.4686  0.4356  0       0       0.1899  0.2465  0.1805  0.1941  0.314   0.1575  0.1546  0.1792  0.2108  0.1979  0.1767  0       0.2069  0.1838  0.2348  0.1834  0.1493  0.166   0.3663  0.3865 
H207090 0    othe    109 RNU6-517P           0       0       0       0       0       0       0       0       0       0       0       0       0       0       0       0       0       0       0       0       0       0       0       0       0       0       0       0      
H251865 0    othe     95 RNU6-518P           0       0       0       0       0       0       0       0       0       0       0       0       0       0       0       0       0       0       0       0       0       0       0       0       0       0       0       0      
H222522 0    othe    107 RNU6-519P           0       0       0       0       0       0       0       0       0       0       0       0       0       0       0       0       0       0       0       0       0       0       0       0       0       0       0       0      
H251902 0    othe    100 RNU6-51P            0       0       0       0       0       0       0       0       0       0       0       0       0       0       0       0       0       0       0       0       0       0       0       0       0       0       0       0      
H207448 0    othe    103 RNU6-520P           0       0       0       0       0       0       0       0       0       0       0       0       0       0       0       0       0       0       0       0       0       0       0       0       0       0       0       0      
H252472 0    othe    104 RNU6-521P           0       0       0       0       0       0       0       0       0       0       0       0       0       0       0       0       0       0       0       0       0       0       0       0       0       0       0       0      
H201367 0    othe    106 RNU6-522P           0       0       0       0       0       0       0       0       0       0       0       0       0       0       0       0       0       0       0       0       0       0       0       0       0       0       0       0      
H252113 0    othe     60 RNU6-523P           0       0       0       0       0       0       0       0       0       0       0       0       0       0       0       0       0       0       0       0       0       0       0       0       0       0       0       0      
H206997 0    othe    106 RNU6-524P           0       0       0       0       0       0       0       0       0       0       0       0       0       0       0       0       0       0       0       0       0       0       0       0       0       0       0       0      
H200555 0    othe    103 RNU6-525P           0       0       0       0       0       0       0       0       0       0       0       0       0       0       0       0       0       0       0       0       0       0       0       0       0       0       0       0      
H201815 0    othe    105 RNU6-526P           0       0       0       0       0       0       0       0       0       0       0       0       0       0       0       0       0       0       0       0       0       0       0       0       0       0       0       0      
H200295 0    othe    103 RNU6-527P           0       0       0       0       0       0       0       0       0       0       0       0       0       0       0       0       0       0       0       0       0       0       0       0       0       0       0       0      
H252735 0    othe     99 RNU6-528P           0       0       0       0       0       0       0       0       0       0       0       0       0       0       0       0       0       0       0       0       0       0       0       0       0       0       0       0      
H200253 0    othe    103 RNU6-529P           1.127   0.1785  0.737   0.5711  0.6486  1.171   0.06025 0.1519  0       0       0       0.1413  0.1614  0       0.09552 0       0       0       0       0       0       0       0       0       0.1298  0.1935  0       0      
H252675 0    othe     95 RNU6-52P            0       0       0       0       0       0       0       0       0       0       0       0       0       0       0       0       0       0       0       0       0       0       0       0       0       0       0       0      
H212482 0    othe    106 RNU6-530P           0       0       0       0       0       0       0       0       0       0       0       0       0       0       0       0       0       0       0       0       0       0       0       0       0       0       0       0      
H252503 0    othe    103 RNU6-531P           0       0       0       0       0       0       0       0       0       0       0       0.1025  0       0       0       0       0.1646  0       0       0       0       0       0       0       0       0       0       0      
H207045 0    othe    106 RNU6-532P           0       0       0       0       0       0       0       0       0       0       0       0       0       0       0       0       0       0       0       0       0       0       0       0       0       0       0       0      
H206871 0    othe    106 RNU6-533P           0       0       0       0       0       0       0       0       0       0       0       0       0       0       0       0       0       0       0       0       0       0       0       0       0       0       0       0      
H201747 0    othe    105 RNU6-534P           0       0       0       0       0       0       0       0       0       0       0       0       0       0       0       0       0       0       0       0       0       0       0       0       0       0       0       0      
H207453 0    othe    106 RNU6-535P           0       0       0       0       0       0       0       0       0       0       0       0       0       0       0       0       0       0       0       0       0       0       0       0       0       0       0       0      
H200254 0    othe    106 RNU6-536P           0       0       0       0       0       0       0       0       0       0       0       0       0       0       0       0       0       0       0       0       0       0       0       0       0       0       0       0      
H253086 0    othe    102 RNU6-537P           0       0       0       0       0       0       0       0       0       0       0       0       0       0       0       0       0       0       0       0       0       0       0       0       0       0       0       0      
H238415 0    othe    106 RNU6-538P           0       0       0       0       0       0       0       0       0       0       0       0       0       0       0       0       0       0       0       0       0       0       0       0       0       0       0       0      
H252474 0    othe    102 RNU6-539P           0       0       0       0       0       0       0       0       0       0       0       0       0       0       0       0       0       0       0       0       0       0       0       0       0       0       0       0      
H202237 0    othe    105 RNU6-53P            0       0.1669  0       0       0       0       0       0       0       0       0       0       0       0       0       0       0       0       0       0       0       0       0       0       0       0       0       0      
H207352 0    othe    100 RNU6-540P           0       0       0       0       0       0       0       0       0       0       0       0       0       0       0       0       0       0       0       0       0       0       0       0       0       0       0       0      
H207440 0    othe    109 RNU6-541P           0       0       0       0       0       0       0       0       0       0       0       0       0       0       0       0       0       0       0       0       0       0       0       0       0       0       0       0      
H252214 0    othe    102 RNU6-542P           0       0       0       0       0       0       0       0       0       0       0       0       0       0       0       0       0       0       0       0       0       0       0       0       0       0       0       0      
H199446 0    othe    107 RNU6-543P           0       0       0       0       0       0       0       0       0       0       0       0       0       0       0       0       0       0       0       0       0       0       0       0       0       0       0       0      
H200146 0    othe    106 RNU6-544P           0       0       0       0       0       0       0       0       0       0       0       0       0       0       0       0       0       0       0       0       0       0       0       0       0       0       0       0      
H199551 0    othe    103 RNU6-545P           0       0       0       0       0       0       0       0       0       0       0       0       0       0       0       0       0       0       0       0       0       0       0       0       0       0       0       0      
H206718 0    othe    106 RNU6-546P           0       0       0       0       0       0       0       0       0       0       0       0       0       0       0       0       0       0       0       0       0       0       0       0       0       0       0       0      
H252082 0    othe    101 RNU6-547P           0       0       0       0       0       0       0       0       0       0       0       0       0       0       0       0       0       0       0       0       0       0       0       0       0       0       0       0      
H252892 0    othe    114 RNU6-548P           0       0.1261  0       0       0       0       0       0       0       0       0       0       0.1529  0       0       0       0.09937 0       0       0       0       0       0       0.0499  0       0       0       0      
H207162 0    othe    106 RNU6-549P           0       0       0       0       0       0       0       0       0       0       0       0       0       0       0       0       0       0       0       0       0       0       0       0       0       0       0       0      
H202433 0    othe    106 RNU6-54P            0       0       0       0       0       0       0       0       0       0       0       0       0       0       0       0       0       0       0       0       0       0       0       0       0       0       0       0      
H212359 0    othe    100 RNU6-550P           0       0       0       0       0       0       0       0       0       0       0       0       0       0       0       0       0       0       0       0       0       0       0       0       0       0       0       0      
H252470 0    othe    102 RNU6-551P           0       0       0       0       0       0       0       0       0       0       0       0       0       0       0       0       0       0       0       0       0       0       0       0       0       0       0       0      
H199739 0    othe    118 RNU6-552P           0       0       0       0       0       0       0       0       0       0       0       0       0       0       0       0       0       0       0       0       0       0       0       0       0       0       0       0      
H200917 0    othe     95 RNU6-553P           0       0       0       0       0       0       0       0       0       0       0       0       0       0       0       0       0       0       0       0       0       0       0       0       0       0       0       0      
H222398 0    othe    105 RNU6-554P           0       2.014   0       0       0       0.1345  0       0       0       0       0       0       0       0.1612  0       0       0       0       0       0       0       0       0       0       0       0       0       0      
H207515 0    othe    105 RNU6-555P           0       0       0       0       0       0       0       0       0       0       0       0       0       0       0       0       0       0       0       0       0       0       0       0       0       0       0       0      
H199468 0    othe    104 RNU6-556P           0       0       0       0       0       0       0       0       0       0       0       0       0       0       0       0       0       0       0       0       0       0       0       0       0       0       0       0      
H252651 0    othe    109 RNU6-557P           0       0       0       0       0       0       0       0       0       0       0       0       0       0       0       0       0       0       0       0       0       0       0       0       0       0       0       0      
H201382 0    othe    103 RNU6-558P           0       0       0       0       0       0       0       0       0       0       0       0       0       0       0       0       0       0       0       0       0       0       0       0       0       0       0       0      
H251960 0    othe     97 RNU6-559P           0       0       0       0       0       0       0       0       0       0       0       0       0       0       0       0       0       0       0       0       0       0       0       0       0       0       0       0      
H223024 0    othe    106 RNU6-55P            0       0       0       0       0       0       0       0       0       0       0       0       0       0       0       0       0       0       0       0       0       0       0       0       0       0       0       0      
H200877 0    othe    107 RNU6-560P           0       0       0       0       0       0       0       0       0       0       0       0       0       0       0       0       0       0       0       0       0       0       0       0       0       0       0       0      
H252031 0    othe    101 RNU6-561P           0       0       0       0       0       0       0       0       0       0       0       0       0       0       0       0       0       0       0       0       0       0       0       0       0       0       0       0      
H199601 0    othe    106 RNU6-562P           0       0       0       0       0       0       0       0       0       0       0       0       0       0       0       0       0       0       0       0       0       0       0       0       0       0       0       0      
H201742 0    othe    107 RNU6-563P           0       0       0       0       0       0       0       0       0       0       0       0       0       0       0       0       0       0       0       0       0       0       0       0       0       0       0       0      
H222915 0    othe    103 RNU6-564P           0       0       0.1236  0       0       0       0       0       0       0       0       0       0       0.1337  0       0       0       0       0       0.2487  0       0       0       0       0       0       0       0      
H222869 0    othe     99 RNU6-565P           0       0       0       0       0       0       0       0       0       0       0       0       0       0       0       0       0       0       0       0       0       0       0       0       0       0       0       0      
H252599 0    othe    106 RNU6-566P           0       0       0       0       0       0       0       0       0       0       0       0       0       0       0       0       0       0       0       0       0       0       0       0       0       0       0       0      
H252555 0    othe    106 RNU6-567P           0       0       0       0       0       0       0       0       0       0       0       0       0       0       0       0       0       0       0       0       0       0       0       0       0       0       0       0      
H253029 0    othe     69 RNU6-568P           0       0       0       0       0       0       0       0       0       0       0       0       0       0       0       0       0       0       0       0       0       0       0       0       0       0       0       0      
H207188 0    othe    104 RNU6-569P           0       0       0       0       0       0       0       0       0       0       0       0       0       0       0       0       0       0       0       0       0       0       0       0       0       0       0       0      
H252795 0    othe     92 RNU6-56P            0       0       0       0       0       0       0       0       0       0       0       0       0       0       0       0       0       0       0       0       0       0       0       0       0       0       0       0      
H252860 0    othe    104 RNU6-570P           0       0       0       0       0       0       0       0       0       0       0       0       0       0       0       0       0       0       0       0       0       0       0       0       0       0       0       0      
H206855 0    othe    106 RNU6-571P           0       0       0       0       0       0       0       0       0       0       0       0       0       0       0       0       0       0       0       0       0       0       0       0       0       0       0       0      
H252533 0    othe     79 RNU6-572P           0       0       0       0       0       0       0       0       0       0       0       0       0       0       0       0       0       0       0       0       0       0       0       0       0       0       0       0      
H206665 0    othe    105 RNU6-573P           0       0       0       0       0       0       0       0       0       0       0       0       0       0       0       0       0       0       0       0       0       0       0       0       0       0       0       0      
H206992 0    othe    106 RNU6-574P           0       0       0       0       0       0       0       0       0       0.1707  0.2006  0       0       0       0       0.1567  0.16    0       0       0       0       0       0       0.1079  0.1763  0.3451  0       0      
H223258 0    othe    104 RNU6-575P           0       0       0       0       0       0       0       0       0       0       0       0       0       0       0       0       0       0       0       0       0       0       0       0       0       0       0       0      
H212156 0    othe    101 RNU6-576P           0       0       0       0       0       0       0       0       0       0       0       0       0       0       0       0       0       0       0       0       0       0       0       0       0       0       0       0      
H252756 0    othe     97 RNU6-577P           0       0       0       0       0       0       0       0       0       0       0       0       0       0       0       0       0       0       0       0       0       0       0       0       0       0       0       0      
H212282 0    othe    102 RNU6-578P           0       0       0       0       0       0       0       0       0       0       0       0       0       0       0       0       0       0       0       0       0       0       0       0       0       0       0       0      
H252688 0    othe    101 RNU6-579P           0       0       0       0       0       0       0       0       0       0       0       0       0       0       0       0       0       0       0       0       0       0       0       0       0       0       0       0      
H223280 0    othe    102 RNU6-57P            0       0       0       0       0       0       0       0       0       0       0       0       0       0       0       0       0       0       0       0       0       0       0       0       0       0       0       0      
H202029 0    othe    106 RNU6-580P           0       0       0       0       0       0       0       0       0       0       0       0       0       0       0       0       0       0       0       0       0       0       0       0       0       0       0       0      
H252023 0    othe    104 RNU6-581P           0       0       0       0       0       0       0       0       0       0       0       0       0       0       0       0       0       0       0       0       0       0       0       0       0       0       0       0      
H199859 0    othe    106 RNU6-582P           0       0       0       0       0       0       0       0       0       0       0       0       0       0       0       0       0       0       0       0       0       0       0       0       0       0       0       0      
H251821 0    othe     91 RNU6-583P           0       0       0       0       0       0       0       0       0       0       0       0       0       0       0       0       0       0       0       0       0       0       0       0       0       0       0       0      
H222282 0    othe     94 RNU6-584P           0       0.1693  0       0       0       0       0       0       0       0       0       0       0       0       0       0       0       0       0       0       0       0       0       0       0       0       0       0      
H251928 0    othe     67 RNU6-585P           0       0       0       0       0       0       0       0       0       0       0       0       0       0       0       0       0       0       0       0       0       0       0       0       0       0       0       0      
H253074 0    othe    103 RNU6-586P           0       0       0       0       0       0       0       0       0       0       0       0       0       0       0       0       0       0       0       0       0       0       0       0       0       0       0       0      
H212584 0    othe    105 RNU6-587P           0       0       0       0       0       0       0       0       0       0       0       0       0       0       0       0       0       0       0       0       0       0       0       0       0       0       0       0      
H222213 0    othe    104 RNU6-588P           0       0       0       0       0       0       0       0       0       0       0       0       0       0       0       0       0       0       0       0       0       0       0       0       0       0       0       0      
H252294 0    othe    106 RNU6-589P           0       0       0       0       0       0       0       0       0       0       0       0       0       0       0       0       0       0       0       0       0       0       0       0       0       0       0       0      
H252952 0    othe    102 RNU6-58P            0       0       0       0       0       0       0       0       0       0       0       0       0       0       0       0       0       0       0       0       0       0       0       0       0       0       0       0      
H201909 0    othe    106 RNU6-590P           0       0       0       0       0       0       0       0       0       0       0       0       0       0       0       0       0       0       0       0       0       0       0       0       0       0       0       0      
H207122 0    othe    105 RNU6-591P           0       0       0       0       0       0       0       0       0       0       0       0       0       0       0       0       0       0       0       0       0       0       0       0       0       0       0       0      
H223265 0    othe    102 RNU6-592P           0       0       0       0       0       0       0       0       0       0       0       0       0       0       0       0       0       0       0       0       0       0       0       0       0       0       0       0      
H201586 0    othe    111 RNU6-593P           0       0       0       0       0       0       0       0       0       0       0.1071  0.1455  0       0       0.1428  0.1329  0       0       0       0       0       0       0       0       0.0355  0.1268  0       0.11   
H252865 0    othe     71 RNU6-594P           0       0       0       0       0       0       0       0       0       0       0       0       0       0       0       0       0       0       0       0       0       0       0       0       0       0       0       0      
H200814 0    othe    106 RNU6-595P           0       0       0       0       0       0       0       0       0       0       0.2001  0.1686  0.3388  0.165   0.1557  0.1802  0.1861  0       0       0       0       0       0       0       0.227   0.1676  0       0      
H202265 0    othe     97 RNU6-596P           0       0       0       0       0       0       0       0       0       0       0       0       0       0       0       0       0       0       0       0       0       0       0       0       0       0       0       0      
H202490 0    othe    101 RNU6-597P           0       0       0       0       0       0       0       0       0       0       0       0       0       0       0       0       0       0       0       0       0       0       0       0       0       0       0       0      
H200887 0    othe    104 RNU6-598P           0       0       0       0       0       0       0       0       0       0       0       0       0       0       0       0       0       0       0       0       0       0       0       0       0       0       0       0      
H238529 0    othe    106 RNU6-599P           0       0       0       0       0       0       0       0       0       0       0       0       0       0       0       0       0       0       0       0       0       0       0       0       0       0       0       0      
H207518 0    othe    106 RNU6-59P            0       0       0       0       0       0       0       0       0       0       0       0       0       0       0       0       0       0       0       0       0       0       0       0       0       0       0       0      
H206965 0    othe    106 RNU6-5P             0.2748  0.1653  0.179   0.2085  0.1921  0.2017  0       0.1114  0.1711  0       0       0.112   0       0.2152  0       0       0.157   0       0       0       0.222   0.13185 0       0.1749  0.2031  0       0.6013  0.1103 
H199394 0    othe     98 RNU6-600P           0       0       0       0       0       0       0       0       0       0       0       0       0       0       0       0       0       0       0       0       0       0       0       0       0       0       0       0      
H207270 0    othe    106 RNU6-601P           0       0       0       0       0       0       0       0       0       0       0       0       0       0       0       0       0       0       0       0       0       0       0       0       0       0       0       0      
H223087 0    othe    105 RNU6-602P           0       0       0       0       0       0       0       0       0       0       0       0       0       0       0       0       0       0       0       0       0       0       0       0       0       0       0       0      
H223335 0    othe    106 RNU6-603P           0       0       0       0       0       0       0       0       0       0       0       0       0       0       0       0       0       0       0       0       0       0       0       0       0       0       0       0      
H212219 0    othe     99 RNU6-604P           0       0       0       0       0       0       0       0       0       0       0       0       0       0       0       0       0       0       0       0       0       0       0       0       0       0       0       0      
H199963 0    othe    107 RNU6-605P           0       0       0       0       0       0       0       0       0       0       0       0       0       0       0       0       0       0       0       0       0       0       0       0       0       0       0       0      
H207452 0    othe    110 RNU6-606P           0       0       0       0       0       0       0       0       0       0       0       0       0       0       0       0       0       0       0       0       0       0       0       0       0       0       0       0      
H223215 0    othe    107 RNU6-607P           0       0       0       0       0       0       0       0       0       0       0       0       0       0       0       0       0       0       0       0       0       0       0       0       0       0       0       0      
H206654 0    othe    103 RNU6-608P           0       0       0       0       0       0       0       0       0       0       0       0       0       0       0       0       0       0       0       0       0       0       0       0       0       0       0       0      
H202329 0    othe    106 RNU6-609P           0       0       0       0       0       0       0       0       0       0       0       0       0       0       0       0       0       0       0       0       0       0       0       0       0       0       0       0      
H201662 0    othe    102 RNU6-60P            0       0       0       0       0       0       0       0       0       0       0       0       0       0       0       0       0       0       0       0       0       0       0       0       0       0       0       0      
H206991 0    othe    106 RNU6-610P           0.1814  1.548   0.3138  0.2345  0.3243  0.3256  0       0       0.1846  0       0.1456  0.1756  0.1897  0.2154  0       0       0       0       0       0       0.1735  0       0       0       0       0       0       0.1862 
H207003 0    othe    103 RNU6-611P           0       0       0       0       0       0       0       0       0       0       0.1383  0.1413  0.2184  0.1594  0       0       0       0       0       0       0.05144 0       0       0       0.1295  0.1374  0       0.1626 
H252718 0    othe    101 RNU6-612P           0       0       0       0       0       0       0       0       0       0       0       0       0       0       0       0       0       0       0       0       0       0       0       0       0       0       0       0      
H222344 0    othe    107 RNU6-613P           0       0       0       0       0       0       0       0       0       0       0       0       0       0       0       0       0       0       0       0       0       0       0       0       0       0       0       0      
H207097 0    othe    106 RNU6-614P           0       0       0       0       0       0       0       0       0       0       0       0       0       0.1594  0       0       0       0       0       0       0       0       0       0       0       0       0       0      
H251874 0    othe    105 RNU6-615P           0       0       0       0       0       0       0       0       0       0       0       0       0       0       0       0       0       0       0       0       0       0       0       0       0       0       0       0      
H207081 0    othe    106 RNU6-616P           0       0       0       0       0       0       0       0       0       0       0       0       0       0       0       0       0       0       0       0       0       0       0       0       0       0       0       0      
H251956 0    othe    106 RNU6-617P           0       0       0       0       0       0       0       0       0       0       0       0       0       0       0       0       0       0       0       0       0       0       0       0       0       0       0       0      
H200388 0    othe    111 RNU6-618P           0       0       0       0       0       0       0       0       0       0       0       0       0       0       0       0       0       0       0       0       0       0       0       0       0       0       0       0      
H202016 0    othe    107 RNU6-619P           0       0       0       0       0       0       0       0       0       0       0       0       0       0       0       0       0       0       0       0       0       0       0       0       0       0       0       0      
H202398 0    othe    108 RNU6-61P            0       0       0       0       0       0       0       0       0       0       0       0       0       0       0       0       0       0       0       0       0       0       0       0       0       0       0       0      
H206744 0    othe     95 RNU6-620P           0       0       0       0       0       0       0       0       0       0       0       0       0       0       0       0       0       0       0       0       0       0       0       0       0       0       0       0      
H201622 0    othe    108 RNU6-621P           0       0       0       0       0       0       0       0       0       0       0       0       0       0       0       0       0       0       0       0       0       0       0       0       0       0       0       0      
H206999 0    othe    102 RNU6-622P           0       0       0       0       0       0       0       0       0       0       0       0       0       0       0       0       0       0       0       0       0       0       0       0       0       0       0       0      
H200013 0    othe    104 RNU6-623P           0       0       0       0       0       0       0       0       0       0       0       0       0.1753  0       0       0       0       0       0       0       0       0       0       0       0       0       0       0      
H200281 0    othe    106 RNU6-624P           0       0       0       0       0       0       0       0       0       0       0       0       0       0       0       0       0       0       0       0       0       0       0       0       0       0       0       0      
H238658 0    othe    106 RNU6-625P           0       0       0       0       0       0       0       0       0       0       0       0       0       0       0       0       0       0       0       0       0       0       0       0       0       0       0       0      
H200224 0    othe    107 RNU6-626P           0       0       0       0       0       0       0       0       0       0       0       0       0       0       0       0       0       0       0       0       0       0       0       0       0       0       0       0      
H200902 0    othe    101 RNU6-627P           0       0       0       0       0       0       0       0       0       0       0       0       0       0       0       0       0       0       0       0       0       0       0       0       0       0       0       0      
H222607 0    othe    106 RNU6-628P           0       0       0       0       0       0       0       0       0       0       0       0       0       0       0       0       0       0       0       0       0       0       0       0       0       0       0       0      
H206788 0    othe    102 RNU6-629P           0       0       0       0       0       0       0       0       0       0       0       0       0       0       0       0       0       0       0       0       0       0       0       0       0       0       0       0      
H252335 0    othe    101 RNU6-62P            0       0       0       0       0       0       0       0       0       0       0       0       0       0       0       0       0       0       0       0       0       0       0       0       0       0       0       0      
H212560 0    othe    105 RNU6-630P           0       0       0       0       0       0       0       0       0       0       0       0       0       0       0       0       0       0       0       0       0       0       0       0       0       0       0       0      
H200790 0    othe    106 RNU6-631P           0       0       0       0       0       0       0       0       0       0       0       0       0       0       0       0       0       0       0       0       0       0       0       0       0       0       0       0      
H251711 0    othe     63 RNU6-632P           0       0       0       0       0       0       0       0       0       0       0       0       0       0       0       0       0       0       0       0       0       0       0       0       0       0       0       0      
H199482 0    othe    102 RNU6-633P           0       0       0       0       0       0       0       0       0       0       0       0       0       0       0       0       0       0       0       0       0       0       0       0       0       0       0       0      
H239189 0    othe    105 RNU6-634P           0       0       0       0       0       0       0       0       0       0       0       0       0       0       0       0       0       0       0       0       0       0       0       0       0       0       0       0      
H252460 0    othe    101 RNU6-635P           0       0       0       0       0       0       0       0       0       0       0       0       0       0       0       0       0       0       0       0       0       0       0       0       0       0       0       0      
H207328 0    othe    106 RNU6-636P           0       0       0       0       0       0       0       0       0       0       0       0       0       0       0       0       0       0       0       0       0       0       0       0       0       0       0       0      
H206777 0    othe    106 RNU6-637P           0       0       0       0       0       0       0       0       0       0       0       0       0       0       0       0       0       0       0       0       0       0       0       0       0       0       0       0      
H252391 0    othe    103 RNU6-638P           0       0       0       0       0       0       0       0       0       0       0       0       0       0       0.1124  0.05074 0       0       0       0       0       0       0       0       0       0       0       0.135  
H206801 0    othe    106 RNU6-639P           0       0       0       0       0       0       0       0       0       0       0       0       0       0       0       0       0       0       0       0       0       0       0       0       0       0       0       0      
H252499 0    othe     94 RNU6-63P            0       0       0       0       0       0       0       0       0       0       0       0       0       0       0       0       0       0       0       0       0       0       0       0       0       0       0       0      
H200563 0    othe    104 RNU6-640P           0       0       0       0       0       0       0       0       0       0       0       0       0       0       0       0       0       0       0       0       0       0       0       0       0       0       0       0      
H206733 0    othe    106 RNU6-641P           0       0       0       0       0       0       0       0       0       0       0       0       0       0       0       0       0       0       0       0       0       0       0       0       0       0       0       0      
H200029 0    othe    103 RNU6-642P           0       0       0       0       0       0       0       0       0       0       0       0       0       0       0       0       0       0       0       0       0       0       0       0       0       0       0       0      
H206745 0    othe    106 RNU6-643P           0       0       0       0       0       0       0       0       0       0       0       0       0       0       0       0       0       0       0       0       0       0       0       0       0       0       0       0      
H212457 0    othe     97 RNU6-644P           0       0       0       0       0       0       0       0       0       0       0       0       0       0       0       0       0       0       0       0       0       0       0       0       0       0       0       0      
H201519 0    othe    105 RNU6-645P           0       0       0       0       0       0       0       0       0       0       0       0       0       0       0       0       0       0       0       0       0       0       0       0       0       0       0       0      
H201441 0    othe    105 RNU6-646P           0       0       0       0       0       0       0       0       0       0       0       0       0       0.1921  0       0       0       0       0       0       0       0       0       0       0       0       0       0      
H201113 0    othe    106 RNU6-647P           0       0       0       0       0       0       0       0       0       0       0       0       0       0       0       0       0       0       0       0       0       0       0       0       0       0       0       0      
H222122 0    othe    106 RNU6-648P           0       0       0       0       0       0       0       0       0       0       0       0       0       0       0       0       0       0       0       0       0       0       0       0       0       0       0       0      
H207192 0    othe    106 RNU6-649P           0       0       0       0       0       0       0       0       0       0       0       0       0       0       0       0       0       0       0       0       0       0       0       0       0       0       0       0      
H252928 0    othe    104 RNU6-64P            0       0       0       0       0       0       0       0       0       0       0       0       0       0       0       0       0       0       0       0       0       0       0       0       0       0       0       0      
H202528 0    othe    110 RNU6-650P           0       0       0       0       0       0       0       0       0       0       0       0       0       0       0       0       0       0       0       0       0       0       0       0       0       0       0       0      
H222972 0    othe    104 RNU6-651P           0       0       0       0       0       0       0       0       0       0       0       0       0       0       0       0       0       0       0       0       0       0       0       0       0       0       0       0      
H202358 0    othe    106 RNU6-652P           0       0       0       0       0       0       0       0       0       0       0.1348  0       0       0       0       0       0.2199  0       0.1516  0       0.149   0.06995 0.1074  0       0       0.1841  0       0.1851 
H199944 0    othe    105 RNU6-653P           0       0       0       0       0       0       0       0       0       0       0       0       0       0       0       0       0       0       0       0       0       0       0       0       0       0       0       0      
H201243 0    othe    106 RNU6-654P           0       0       0       0       0       0       0       0       0       0       0       0       0       0       0       0       0       0       0       0       0       0       0       0       0       0       0       0      
H199728 0    othe    106 RNU6-655P           0       0       0       0       0       0       0       0       0       0       0       0       0       0       0       0       0       0       0       0       0       0       0       0       0       0       0       0      
H252594 0    othe    106 RNU6-656P           0       0       0       0       0       0       0       0       0       0       0       0       0       0       0       0       0       0       0       0       0       0       0       0       0       0       0       0      
H206631 0    othe    106 RNU6-657P           0       0       0       0       0       0       0       0       0       0       0       0       0       0       0       0       0       0       0       0       0       0       0       0       0       0       0       0      
H207336 0    othe    105 RNU6-658P           0       0.2252  0       0       0       0       0       0       0       0       0.1882  0.1978  0.2233  0.123   0.1133  0.1401  0.1797  0       0       0       0.06344 0       0       0       0       0.1501  0       0.199  
H252263 0    othe    103 RNU6-659P           0       0       0       0       0       0       0       0       0       0       0       0       0       0       0       0       0       0       0       0       0       0       0       0       0       0       0       0      
H252141 0    othe     97 RNU6-65P            0       0       0       0       0       0       0       0       0       0       0       0       0       0       0       0       0       0       0       0       0       0       0       0       0       0       0       0      
H201436 0    othe    108 RNU6-660P           0       0       0       0       0       0       0       0       0       0       0       0       0       0       0       0       0       0       0       0       0       0       0       0       0       0       0       0      
H199279 0    othe    106 RNU6-661P           0       0       0       0       0       0       0       0       0       0       0       0       0       0       0       0       0       0       0       0       0       0       0       0       0       0       0       0      
H206980 0    othe    103 RNU6-662P           0       0       0       0       0       0       0       0       0       0       0       0       0       0       0       0       0       0       0       0       0       0       0       0       0       0       0       0      
H212407 0    othe    105 RNU6-663P           0       0       0       0       0       0       0       0       0       0       0       0       0       0       0       0       0       0       0       0       0       0       0       0       0       0       0       0      
H199251 0    othe    106 RNU6-664P           0       0       0       0       0       0       0       0       0       0       0       0       0       0       0       0       0       0       0       0       0       0       0       0       0       0       0       0      
H207369 0    othe    106 RNU6-665P           0       0       0       0       0       0       0       0       0       0       0       0       0       0       0       0       0       0       0       0       0       0       0       0       0       0       0       0      
H200369 0    othe    106 RNU6-666P           0       0       0       0       0       0       0       0       0       0       0       0       0       0       0       0       0       0       0       0       0       0       0       0       0       0       0       0      
H252995 0    othe    101 RNU6-667P           0       0       0       0       0       0       0       0       0       0       0       0       0       0       0       0       0       0       0       0       0       0       0       0       0       0       0       0      
H201050 0    othe    106 RNU6-668P           0       0       0       0       0       0       0       0       0       0       0       0       0       0       0       0       0       0       0       0       0       0       0       0       0       0       0       0      
H202445 0    othe    106 RNU6-669P           0       0       0       0       0       0       0       0       0       0       0       0       0       0       0       0       0       0       0       0       0       0       0       0       0       0       0       0      
H200267 0    othe    103 RNU6-66P            0       0       0       0       0       0       0       0       0       0       0       0       0       0       0       0       0       0       0       0       0       0       0       0       0       0       0       0      
H201182 0    othe    103 RNU6-670P           0       0       0       0       0       0       0       0       0       0       0       0       0       0       0       0       0       0       0       0       0       0       0       0       0       0       0       0      
H239178 0    othe     69 RNU6-671P           0       0       0       0       0       0       0       0       0       0       0       0       0       0       0       0       0       0       0       0       0       0       0       0       0       0       0       0      
H206638 0    othe    106 RNU6-672P           0       0       0       0       0       0       0       0       0       0       0       0       0       0       0       0       0       0       0       0       0       0       0       0       0       0       0       0      
H201954 0    othe    103 RNU6-673P           0       0       0       0       0       0       0       0       0       0       0       0       0       0       0       0       0       0       0       0       0       0       0       0       0       0       0       0      
H200701 0    othe    106 RNU6-674P           0       0       0       0       0       0       0       0       0       0       0       0       0       0       0       0       0       0       0       0       0       0       0       0       0       0       0       0      
H206963 0    othe    103 RNU6-675P           0       0       0       0       0       0       0       0       0       0       0       0       0       0       0       0       0       0       0       0       0       0       0       0       0       0       0       0      
H253095 0    othe     64 RNU6-676P           0       0       0       0       0       0       0       0       0       0       0       0       0       0       0       0       0       0       0       0       0       0       0       0       0       0       0       0      
H252723 0    othe     70 RNU6-677P           0       0       0       0       0       0       0       0       0       0       0       0       0       0       0       0       0       0       0       0       0       0       0       0       0       0       0       0      
H252641 0    othe     99 RNU6-678P           0       0       0       0       0       0       0       0       0       0       0       0       0       0       0       0       0       0       0       0       0       0       0       0       0       0       0       0      
H212305 0    othe    105 RNU6-679P           0       0       0       0       0       0       0       0       0       0       0       0       0       0       0       0       0       0       0       0       0       0       0       0       0       0       0       0      
H222791 0    othe     96 RNU6-67P            0       0       0       0       0       0       0       0       0       0       0       0       0       0       0       0       0       0       0       0       0       0       0       0       0       0       0       0      
H207333 0    othe    104 RNU6-680P           0       0       0       0       0       0       0       0       0       0       0       0       0       0       0       0       0       0       0       0       0       0       0       0       0       0       0       0      
H200882 0    othe    103 RNU6-681P           0       0       0       0       0       0       0       0       0       0       0       0       0       0       0       0       0       0       0       0       0       0       0       0       0       0       0       0      
H200713 0    othe    105 RNU6-682P           0       0       0       0       0       0       0       0       0       0       0       0       0       0       0       0       0       0       0       0       0       0       0       0       0       0       0       0      
H222761 0    othe    105 RNU6-684P           0       0       0       0       0       0       0       0       0       0       0       0       0       0       0       0       0       0       0       0       0       0       0       0       0       0       0       0      
H201709 0    othe    106 RNU6-686P           0       0       0       0       0       0       0       0       0       0       0       0       0       0       0       0       0       0       0       0       0       0       0       0       0       0       0       0      
H252252 0    othe     88 RNU6-687P           0       0       0       0       0       0       0       0       0       0       0       0       0       0       0       0       0       0       0       0       0       0       0       0       0       0       0       0      
H251872 0    othe     86 RNU6-688P           0       0       0       0       0       0       0       0       0       0       0       0       0       0       0       0       0       0       0       0       0       0       0       0       0       0       0       0      
H206924 0    othe    106 RNU6-689P           0       0       0       0       0       0       0       0       0       0       0.1787  0.1763  0.1262  0.1594  0.1657  0.1709  0.1306  0       0       0       0.1711  0.1482  0.1267  0       0.1383  0.1303  0       0.2433 
H252385 0    othe    103 RNU6-68P            0       0       0       0       0       0       0       0       0       0       0       0       0       0       0       0       0       0       0       0       0       0       0       0       0       0       0       0      
H202112 0    othe    105 RNU6-690P           0       0       0       0       0       0       0       0       0       0       0       0       0       0       0       0       0       0       0       0       0       0       0       0       0       0       0       0      
H252394 0    othe     75 RNU6-691P           0       0       0       0       0       0       0       0       0       0       0       0       0       0       0       0       0       0       0       0       0       0       0       0       0       0       0       0      
H207225 0    othe    106 RNU6-692P           0       0       0       0       0       0       0       0       0       0       0       0       0       0       0       0       0       0       0       0       0       0       0       0       0       0       0       0      
H251943 0    othe    106 RNU6-693P           0       0       0       0       0       0       0       0       0       0       0       0       0       0       0       0       0       0       0       0       0       0       0       0       0       0       0       0      
H200941 0    othe    146 RNU6-694P           0       0       0       0       0       0       0       0       0       0       0       0       0       0       0       0       0       0       0       0       0       0       0       0       0       0       0       0      
H212459 0    othe    103 RNU6-695P           0       0       0       0       0       0       0       0       0       0       0       0       0       0       0       0       0       0       0       0       0       0       0       0       0       0       0       0      
H212136 0    othe    106 RNU6-696P           0       0       0       0       0       0       0       0       0       0       0       0       0       0       0       0       0       0       0       0       0       0       0       0       0       0       0       0      
H200218 0    othe    106 RNU6-697P           0       0       0       0       0       0       0       0       0       0       0       0       0       0       0       0       0       0       0       0       0       0       0       0       0       0       0       0      
H200393 0    othe    106 RNU6-698P           0       0       0       0       0       0       0       0       0       0       0       0       0       0       0       0       0       0       0       0       0       0       0       0       0       0       0       0      
H252890 0    othe    109 RNU6-699P           0       0       0       0       0       0       0       0       0       0       0       0       0       0       0       0       0       0       0       0       0       0       0       0       0       0       0       0      
H252055 0    othe    103 RNU6-69P            0       0       0       0       0       0       0       0       0       0       0       0       0       0       0       0       0       0       0       0       0       0       0       0       0       0       0       0      
H272055 0    othe    106 RNU6-6P             0       0       0       0       0       0       0       0       0       0       0       0       0       0.1048  0       0       0       0       0       0       0       0       0       0       0       0       0       0      
H201654 0    othe    106 RNU6-7              0       0       0       0       0       0       0       0       0       0       0       0       0       0       0       0       0       0       0       0       0       0       0       0       0       0       0       0      
H212345 0    othe    106 RNU6-700P           0       0       0       0       0       0       0       0       0       0       0       0       0       0       0       0       0       0       0       0       0       0       0       0       0       0       0       0      
H206786 0    othe    106 RNU6-701P           0       0       0       0       0       0       0       0       0       0       0       0       0       0       0       0       0       0       0       0       0       0       0       0       0       0       0       0      
H201852 0    othe    106 RNU6-702P           0       0       0       0       0       0       0.05755 0       0       0       0       0       0.5222  0       0       0       0       0       0       0       0       0       0       0       0       0       0       0      
H252755 0    othe    106 RNU6-703P           0       0.1915  0       0       0       0       0       0       0       0       0       0       0       0.1334  0       0       0       0       0       0       0       0       0       0       0       0       0       0      
H201032 0    othe    102 RNU6-704P           0       0       0       0       0       0       0       0       0       0       0       0       0       0.1731  0       0       0       0       0       0       0       0       0       0       0       0       0       0      
H222533 0    othe    103 RNU6-705P           0       0       0       0       0       0       0       0       0       0       0       0       0       0       0       0       0       0       0       0       0       0       0       0       0       0       0       0      
H253038 0    othe    103 RNU6-706P           0       0       0       0       0       0       0       0       0       0       0       0       0       0       0       0       0       0       0       0       0       0       0       0       0       0       0       0      
H201517 0    othe     81 RNU6-707P           0       0       0       0       0       0       0       0       0       0       0       0       0       0       0       0       0       0       0       0       0       0       0       0       0       0       0       0      
H206944 0    othe    106 RNU6-708P           0       0       0       0       0       0       0       0       0       0       0       0       0       0       0       0       0       0       0       0       0       0       0       0       0       0       0       0      
H253066 0    othe    103 RNU6-709P           0       0       0       0       0       0       0       0       0       0       0       0       0       0       0       0       0       0       0       0       0       0       0       0       0       0       0       0      
H252247 0    othe     98 RNU6-70P            0       0       0       0       0       0       0       0       0       0       0       0       0       0       0       0       0       0       0       0       0       0       0       0       0       0       0       0      
H222356 0    othe    104 RNU6-710P           0       0       0       0       0       0       0       0       0       0       0       0       0       0       0       0       0       0       0       0       0       0       0       0       0       0       0       0      
H253064 0    othe    105 RNU6-711P           0       0       0       0       0       0       0       0       0       0       0       0       0       0       0       0       0       0       0       0       0       0       0       0       0       0       0       0      
H222490 0    othe     99 RNU6-712P           0       0       0       0       0       0       0       0       0       0       0       0       0       0       0       0       0       0       0       0       0       0       0       0       0       0       0       0      
H207492 0    othe    106 RNU6-713P           0       0       0       0       0       0       0       0       0       0       0       0       0       0       0       0       0       0       0       0       0       0       0       0       0       0       0       0      
H252772 0    othe    102 RNU6-714P           0       0       0       0       0       0       0       0       0       0       0       0       0       0       0       0       0       0       0       0       0       0       0       0       0       0       0       0      
H202074 0    othe    102 RNU6-715P           0       0       0       0       0       0       0       0       0       0       0       0       0       0       0       0       0       0       0       0       0       0       0       0       0       0       0       0      
H202491 0    othe    102 RNU6-716P           0       0       0       0       0       0       0       0       0       0       0       0       0       0       0       0       0       0       0       0       0       0       0       0       0       0       0       0      
H239190 0    othe    103 RNU6-717P           0       0       0       0       0       0       0       0       0       0       0       0       0       0       0       0       0       0       0       0       0       0       0       0       0       0       0       0      
H251975 0    othe    104 RNU6-718P           0       0       0       0       0       0       0       0       0       0       0       0       0       0       0       0       0       0       0       0       0       0       0       0       0       0       0       0      
H252480 0    othe    103 RNU6-719P           0       0       0       0       0       0       0       0       0       0       0       0       0       0       0       0       0       0       0       0       0       0       0       0       0       0       0       0      
H207203 0    othe    106 RNU6-71P            0       0       0       0       0       0       0       0       0       0       0       0       0       0       0       0       0       0       0       0       0       0       0       0       0       0       0       0      
H252172 0    othe    107 RNU6-720P           0       0       0       0       0       0       0       0       0       0       0       0       0       0.1116  0       0       0       0       0       0       0       0       0       0       0       0       0       0      
H222087 0    othe    104 RNU6-721P           0       0       0       0       0       0       0       0       0       0       0       0       0       0       0       0       0       0       0       0       0       0       0       0       0       0       0       0      
H223309 0    othe    103 RNU6-722P           0       0.1321  0       0       0       0       0       0       0       0       0       0       0       0.1673  0       0       0       0       0       0       0.1345  0       0       0.1074  0       0       0.2149  0      
H206700 0    othe    106 RNU6-723P           0       0       0       0       0       0       0       0       0       0       0       0       0       0       0       0       0       0       0       0       0       0       0       0       0       0       0       0      
H212260 0    othe    104 RNU6-724P           0       0       0       0       0       0       0       0       0       0       0       0       0       0       0       0       0       0       0       0       0       0       0       0       0       0       0       0      
H252371 0    othe    101 RNU6-725P           0       0       0       0       0       0       0       0       0       0       0       0       0       0.4732  0       0       0       0       0       0       0       0       0       0       0       0       0       0      
H201550 0    othe    106 RNU6-726P           0       0       0       0       0       0       0       0       0       0       0       0       0       0       0       0       0       0       0       0       0       0       0       0       0       0       0       0      
H200462 0    othe    106 RNU6-727P           0       0       0       0       0       0       0       0       0       0       0       0       0       0       0       0       0       0       0       0       0       0       0       0       0       0       0       0      
H202245 0    othe    103 RNU6-728P           0       0       0       0       0       0       0       0       0       0       0       0       0       0       0       0       0       0       0       0       0       0       0       0       0       0       0       0      
H207128 0    othe    106 RNU6-729P           0       1.586   0.1199  0       0       0       0       0       0       0       0       0       0       0       0       0       0       0       0       0       0       0       0       0       0       0       0       0      
H207012 0    othe    105 RNU6-72P            0       0       0       0       0       0       0       0       0       0       0       0       0       0       0       0       0       0       0       0       0       0       0       0       0       0       0       0      
H206681 0    othe    103 RNU6-730P           0       0       0       0       0       0       0       0       0       0       0       0       0       0       0       0       0       0       0       0       0       0       0       0       0       0       0       0      
H253022 0    othe    110 RNU6-731P           0       0       0       0       0       0       0       0       0       0       0       0       0       0       0       0       0       0       0       0       0       0       0       0       0       0       0       0      
H251842 0    othe    102 RNU6-732P           0       0       0       0       0       0       0       0       0       0       0       0       0       0       0       0       0       0       0       0       0       0       0       0       0       0       0       0      
H222691 0    othe    103 RNU6-733P           0       0       0       0       0       0       0       0       0       0       0       0       0       0       0       0       0       0       0       0       0       0       0       0       0       0       0       0      
H207465 0    othe     69 RNU6-734P           0       0       0       0       0       0       0       0       0       0       0       0       0       0       0       0       0       0       0       0       0       0       0       0       0       0       0       0      
H222544 0    othe    106 RNU6-735P           0       0       0       0       0       0       0       0       0       0       0       0       0       0       0       0       0       0       0       0       0       0       0       0       0       0       0       0      
H252245 0    othe     87 RNU6-736P           0       0       0       0       0       0       0       0       0       0       0       0       0       0       0       0       0       0       0       0       0       0       0       0       0       0       0       0      
H202240 0    othe    106 RNU6-737P           0       0       0       0       0       0       0       0       0       0       0       0       0       0       0       0       0       0       0       0       0       0       0       0       0       0       0       0      
H207261 0    othe    105 RNU6-738P           0       0       0       0       0       0       0       0       0       0       0       0       0       0       0       0       0       0       0       0       0       0       0       0       0       0       0       0      
H212340 0    othe    102 RNU6-739P           0       0       0       0       0       0       0       0       0       0       0       0       0       0       0       0       0       0       0       0       0       0       0       0       0       0       0       0      
H207330 0    othe    106 RNU6-73P            0       0       0       0       0       0       0       0       0       0       0       0       0       0       0       0       0       0       0       0       0       0       0       0       0       0       0       0      
H201604 0    othe    104 RNU6-740P           0       0       0       0       0       0       0       0       0       0       0       0       0       0       0       0       0       0       0       0       0       0       0       0       0       0       0       0      
H206616 0    othe    106 RNU6-741P           0       0       0       0       0       0       0       0       0       0       0       0       0       0       0       0       0       0       0       0       0       0       0       0       0       0       0       0      
H202159 0    othe    106 RNU6-742P           0       0       0       0       0       0       0       0       0       0       0       0       0       0       0       0       0       0       0       0       0       0       0       0       0       0       0       0      
H201021 0    othe    105 RNU6-743P           0       0       0       0       0       0       0       0       0       0       0       0       0       0       0       0       0       0       0       0       0       0       0       0       0       0       0       0      
H202427 0    othe    106 RNU6-744P           0       0       0       0       0       0       0       0       0       0       0       0       0       0       0       0       0       0       0       0       0       0       0       0       0       0       0       0      
H200216 0    othe    108 RNU6-745P           0       0       0       0       0       0       0       0       0       0       0       0       0       0       0       0       0       0       0       0       0       0       0       0       0       0       0       0      
H206839 0    othe    108 RNU6-746P           0       0       0       0       0       0       0       0       0       0       0       0       0       0       0       0       0       0       0       0       0       0       0       0       0       0       0       0      
H212230 0    othe    103 RNU6-747P           0       0       0       0       0       0       0       0       0       0       0       0       0       0       0       0       0       0       0       0       0       0       0       0       0       0       0       0      
H207378 0    othe    106 RNU6-748P           0       0       0       0       0       0       0       0       0       0       0       0       0       0       0       0       0       0       0       0       0       0       0       0       0       0       0       0      
H238489 0    othe    106 RNU6-749P           0       0       0       0       0       0       0       0       0       0       0       0       0       0       0       0       0       0       0       0       0       0       0       0       0       0       0       0      
H206962 0    othe    106 RNU6-74P            0       0       0       0       0       0       0       0       0       0       0       0       0       0       0       0       0       0       0       0       0       0       0       0       0       0       0       0      
H212248 0    othe    106 RNU6-750P           0       0       0       0       0       0       0       0       0       0       0       0       0       0       0       0       0       0       0       0       0       0       0       0       0       0       0       0      
H252191 0    othe    100 RNU6-751P           0       0       0       0       0       0       0       0       0       0       0       0       0       0       0       0       0       0       0       0       0       0       0       0       0       0       0       0      
H252185 0    othe    101 RNU6-752P           0       0       0       0       0       0       0       0       0       0       0       0       0       0       0       0       0       0       0       0       0       0       0       0       0       0       0       0      
H200796 0    othe    106 RNU6-753P           0       0       0       0       0       0       0       0       0       0       0       0       0       0       0       0       0       0       0       0       0       0       0       0       0       0       0       0      
H212468 0    othe    106 RNU6-754P           0       0       0       0       0       0       0       0       0       0       0       0       0       0       0       0       0       0       0       0       0       0       0       0       0       0       0       0      
H201270 0    othe    102 RNU6-755P           0       0       0       0       0       0       0       0       0       0       0       0       0       0       0       0       0       0       0       0       0       0       0       0       0       0       0       0      
H206724 0    othe    106 RNU6-756P           0       0       0       0       0       0       0       0       0       0       0       0       0       0       0       0       0       0       0       0       0       0       0       0       0       0       0       0      
H222266 0    othe     99 RNU6-757P           0       0       0       0       0       0       0       0       0       0       0       0       0       0       0       0       0       0       0       0       0       0       0       0       0       0       0       0      
H252101 0    othe     86 RNU6-758P           0       0       0       0       0       0       0       0       0       0       0       0       0       0       0       0       0       0       0       0       0       0       0       0       0       0       0       0      
H252549 0    othe    102 RNU6-759P           0       0       0       0       0       0       0       0       0       0       0       0       0       0       0       0       0       0       0       0       0       0       0       0       0       0       0       0      
H251753 0    othe    103 RNU6-75P            0       0       0       0       0       0       0       0       0       0       0       0       0       0       0       0       0       0       0       0       0       0       0       0       0       0       0       0      
H251887 0    othe     73 RNU6-760P           0       0       0       0       0       0       0       0       0       0       0       0       0       0       0       0       0       0       0       0       0       0       0       0       0       0       0       0      
H206875 0    othe    106 RNU6-761P           0       0       0       0       0       0       0       0       0       0       0       0       0       0       0       0       0       0       0       0       0       0       0       0       0       0       0       0      
H252916 0    othe    101 RNU6-762P           0       0.1926  0       0       0       0       0       0       0       0.1401  0.1584  0.1769  0.1938  0.2409  0.1465  0.1729  0.1765  0.1968  0.1415  0       0.2138  0.1522  0.1686  0       0.1172  0.1758  0.4009  0.2211 
H212167 0    othe    105 RNU6-763P           0       0       0       0       0       0       0       0       0       0       0       0       0       0       0       0       0       0       0       0       0       0       0       0       0       0       0       0      
H252205 0    othe    104 RNU6-764P           0       0       0       0       0       0       0       0       0       0       0       0       0       0       0       0       0       0       0       0       0       0       0       0       0       0       0       0      
H252725 0    othe     98 RNU6-765P           0       0       0       0       0       0       0       0       0       0       0       0       0       0       0       0       0       0       0       0       0       0       0       0       0       0       0       0      
H199348 0    othe    106 RNU6-766P           0       0       0       0       0       0       0       0       0       0       0       0       0       0       0       0       0       0       0       0       0       0       0       0       0       0       0       0      
H206859 0    othe    106 RNU6-767P           0       0       0       0       0       0       0       0       0       0       0.1579  0       0       0       0       0       0       0       0       0       0       0       0       0       0       0       0       0      
H207414 0    othe    106 RNU6-768P           0       0       0       0       0       0       0       0       0       0       0       0       0       0       0       0       0       0       0       0       0       0       0       0       0       0       0       0      
H207136 0    othe    103 RNU6-769P           0       0       0       0       0       0       0       0       0       0       0       0       0       0       0       0       0       0       0       0       0       0       0       0       0       0       0       0      
H206787 0    othe    103 RNU6-76P            0       0       0       0       0       0       0       0       0       0       0       0       0       0       0       0       0       0       0       0       0       0       0       0       0       0       0       0      
H200799 0    othe    104 RNU6-770P           0       0       0       0       0       0       0       0       0       0       0       0       0       0       0       0       0       0       0       0       0       0       0       0       0       0       0       0      
H207511 0    othe    106 RNU6-771P           0       0       0       0       0       0       0       0       0       0       0       0       0       0       0       0       0       0       0       0       0       0       0       0       0       0       0       0      
H251851 0    othe    104 RNU6-772P           0       0       0       0       0       0       0       0       0       0       0       0       0       0       0       0       0       0       0       0       0       0       0       0       0       0       0       0      
H201126 0    othe     97 RNU6-773P           0       0       0       0       0       0       0       0       0       0       0       0       0       0       0       0       0       0       0       0       0       0       0       0       0       0       0       0      
H200108 0    othe    106 RNU6-774P           0       0       0       0       0       0       0       0       0       0       0       0       0       0       0       0       0       0       0       0       0       0       0       0       0       0       0       0      
H238619 0    othe     95 RNU6-775P           0       0       0       0       0       0       0       0       0       0       0       0       0       0       0       0       0       0       0       0       0       0       0       0       0       0       0       0      
H201273 0    othe    103 RNU6-776P           0       0       0       0       0       0       0       0       0       0       0       0       0       0       0       0       0       0       30.33   0       0       0       0       0       0       0       0       0      
H201135 0    othe    103 RNU6-777P           0       0       0       0       0       0       0       0       0       0       0       0       0       0       0       0       0       0       0       0       0       0       0       0       0       0       0       0      
H200139 0    othe    102 RNU6-778P           0       0       0       0       0       0       0       0       0       0       0       0       0       0       0       0       0       0       0       0       0       0       0       0       0       0       0       0      
H252418 0    othe     74 RNU6-779P           0       0       0       0       0       0       0       0       0       0       0       0       0       0       0       0       0       0       0       0       0       0       0       0       0       0       0       0      
H222486 0    othe     90 RNU6-77P            0       0       0       0       0       0       0       0       0       0       0       0       0       0       0       0       0       0       0       0       0       0       0       0       0       0       0       0      
H212332 0    othe    103 RNU6-780P           0       0       0       0       0       0       0       0       0       0       0       0       0       0       0       0       0       0       0       0       0       0       0       0       0       0       0       0      
H252186 0    othe    100 RNU6-781P           0       0       0       0       0       0       0       0       0       0       0       0       0       0       0       0       0       0       0       0       0       0       0       0       0       0       0       0      
H252661 0    othe    103 RNU6-782P           0       0       0       0       0       0       0       0       0       0       0       0       0       0       0       0       0       0       0       0       0       0       0       0       0       0       0       0      
H252519 0    othe    104 RNU6-783P           0       0       0       0       0       0       0       0       0       0       0       0       0       0       0       0       0       0       0       0       0       0       0       0       0       0       0       0      
H207058 0    othe    105 RNU6-784P           0       0       0       0       0       0       0       0       0       0       0       0       0       0       0       0       0       0       0       0       0       0       0       0       0       0       0       0      
H223256 0    othe    103 RNU6-785P           0       0       0       0       0       0       0       0       0       0       0       0       0       0       0       0       0       0       0       0       0       0       0       0       0       0       0       0      
H252658 0    othe     89 RNU6-786P           0       0       0       0       0       0       0       0       0       0       0       0       0       0       0       0       0       0       0       0       0       0       0       0       0       0       0       0      
H206759 0    othe    106 RNU6-787P           0       0       0       0       0       0       0       0       0       0       0       0       0       0       0       0       0       0       0       0       0       0       0       0       0       0       0       0      
H212269 0    othe    103 RNU6-788P           0       0       0       0       0       0       0       0       0       0       0       0       0       0       0       0       0       0       0       0       0       0       0       0       0       0       0       0      
H252914 0    othe    101 RNU6-789P           0       0       0       0       0       0       0       0       0       0       0       0       0       0       0       0       0       0       0       0       0       0       0       0       0       0       0       0      
H199767 0    othe    106 RNU6-78P            0       0       0       0       0       0       0       0       0       0       0       0       0       0       0       0       0       0       0       0       0       0       0       0       0       0       0       0      
H207208 0    othe    104 RNU6-790P           0       0       0       0       0       0       0       0       0       0       0       0       0       0       0       0       0       0       0       0       0       0       0       0       0       0       0       0      
H222399 0    othe    103 RNU6-791P           0       0       0       0       0       0       0       0       0       0       0       0       0       0       0       0       0       0       0       0       0       0       0       0       0       0       0       0      
H200360 0    othe    106 RNU6-792P           0       0       0       0       0       0       0       0       0       0       0       0       0       0       0       0       0       0       0       0       0       0       0       0       0       0       0       0      
H206960 0    othe    103 RNU6-793P           0       0       0       0       0       0       0       0       0       0       0       0       0       0       0       0       0       0       0       0       0       0       0       0       0       0       0       0      
H253070 0    othe     63 RNU6-794P           0       0       0       0       0       0       0       0       0       0       0       0       0       0       0       0       0       0       0       0       0       0       0       0       0       0       0       0      
H252132 0    othe    102 RNU6-795P           0       0       0       0       0       0       0       0       0       0       0       0       0       0       0       0       0       0       0       0       0       0       0       0       0       0       0       0      
H212388 0    othe    106 RNU6-796P           0       0       0       0       0       0       0       0       0       0       0       0       0       0       0       0       0       0       0       0.1269  0       0       0       0       0       0       0       0      
H199971 0    othe    108 RNU6-797P           0       0       0       0       0       0       0       0       0       0       0       0       0       0       0       0       0       0       0       0       0       0       0       0       0       0       0       0      
H252721 0    othe    102 RNU6-798P           0       0       0       0       0       0       0       0       0       0       0       0       0       0       0       0       0       0       0       0       0       0       0       0       0       0       0       0      
H200437 0    othe    106 RNU6-799P           0       0       0       0       0       0       0       0       0       0       0       0       0       0.1381  0       0       0       0       0       0       0       0       0       0       0       0       0       0      
H199381 0    othe    106 RNU6-79P            0       0       0       0       0       0       0       0       0       0       0       0       0       0       0       0       0       0       0       0       0       0       0       0       0       0       0       0      
H202337 0    othe    106 RNU6-8              0.8516  0.852   0.5905  0.5598  1.101   0.7947  0.12535 0       0.5227  0.3634  0.6046  1.049   0.6013  0.3627  0.3371  0.4605  0.1776  0.3772  0.2198  0.1674  0.5024  0.7526  0.3942  0.7387  0.3918  0.1749  0.5162  0.9808 
H207202 0    othe    102 RNU6-800P           0       0       0       0       0       0       0       0       0       0       0       0       0       0       0       0       0       0       0       0       0       0       0       0       0       0       0       0      
H200957 0    othe    104 RNU6-801P           0       0       0       0       0       0       0       0       0       0       0       0       0       0       0       0       0       0       0       0       0       0       0       0       0       0       0       0      
H207141 0    othe    100 RNU6-802P           0       0       0       0       0       0       0       0       0       0       0       0       0       0       0       0       0       0       0       0       0       0       0       0       0       0       0       0      
H251843 0    othe    101 RNU6-803P           0       0       0       0       0       0       0       0       0       0       0       0       0       0       0       0       0       0       0       0       0       0       0       0       0       0       0       0      
H207013 0    othe    106 RNU6-804P           0       0       0       0       0       0       0       0       0       0       0       0       0       0       0       0       0       0       0       0       0       0       0       0       0       0       0       0      
H202513 0    othe    105 RNU6-805P           0       0       0       0       0       0       0       0       0       0       0       0       0       0       0       0       0       0       0       0       0       0       0       0       0       0       0       0      
H202017 0    othe    104 RNU6-806P           0       0       0       0       0       0       0       0       0       0       0       0       0       0       0       0       0       0       0       0       0       0       0       0       0       0       0       0      
H252614 0    othe    106 RNU6-807P           0       0.2003  0       0       0       0       0       0       0       0       0.1461  0.2021  0.3778  0       0.1621  0.15    0.113   0       0       0       0.11    0.053   0       0.1214  0.1642  0.1694  0       0.1861 
H212535 0    othe    107 RNU6-808P           0       0       0       0       0       0       0       0       0       0       0       0       0       0       0       0       0       0       0       0       0       0       0       0       0       0       0       0      
H207190 0    othe    106 RNU6-809P           0       0       0       0       0       0       0       0       0       0       0       0       0       0       0       0       0       0       0       0       0       0       0       0       0       0       0       0      
H206922 0    othe    106 RNU6-80P            0       0       0       0       0       0       0       0       0       0       0       0       0       0       0       0       0       0       0       0       0       0       0       0       0       0       0       0      
H200871 0    othe    106 RNU6-810P           0       0       0       0       0       0       0       0       0       0       0       0       0       0       0       0       0       0       0       0       0       0       0       0       0       0       0       0      
H206796 0    othe    106 RNU6-811P           0       0       0       0       0       0       0       0       0       0       0       0       0       0       0       0       0       0       0       0       0       0       0       0       0       0       0       0      
H200048 0    othe    106 RNU6-812P           0       0       0       0       0       0       0       0       0       0       0       0       0       0       0       0       0       0       0       0       0       0       0       0       0       0       0       0      
H207422 0    othe    106 RNU6-813P           0       0       0       0       0       0       0       0       0       0       0       0       0       0       0       0       0       0       0       0       0       0       0       0       0       0       0       0      
H222348 0    othe    107 RNU6-814P           0       0       0       0       0       0       0       0       0       0       0       0       0       0       0       0       0       0       0       0       0       0       0       0       0       0       0       0      
H206807 0    othe    112 RNU6-815P           0       0       0       0       0       0       0       0       0       0       0       0       0       0       0       0       0       0       0       0       0       0       0       0       0       0       0       0      
H212216 0    othe     82 RNU6-816P           0       0       0       0       0       0       0       0       0       0       0       0       0       0       0       0       0       0       0       0       0       0       0       0       0       0       0       0      
H212385 0    othe    103 RNU6-817P           0       0       0       0       0       0       0       0       0       0.2659  0       0       0       0.1799  0       0       0.1163  0       0.1388  0       0       0       0.1589  0       0       0       0       0.1884 
H201707 0    othe    107 RNU6-818P           0       0       0       0       0       0       0       0       0       0       0       0       0       0       0       0       0       0       0       0       0       0       0       0       0       0       0       0      
H200986 0    othe    106 RNU6-819P           0       0       0       0       0       0       0       0       0       0       0       0       0       0       0       0       0       0       0       0       0       0       0       0       0       0       0       0      
H202478 0    othe    103 RNU6-81P            0       0       0       0       0       0       0       0       0       0       0       0       0       0       0       0       0       0       0       0       0       0       0       0       0       0       0       0      
H207000 0    othe    106 RNU6-820P           0       0       0       0       0       0       0       0       0       0       0       0       0       0       0       0       0       0       0       0       0       0       0       0       0       0       0       0      
H212297 0    othe    106 RNU6-821P           0       0       0       0       0       0       0       0       0       0       0       0       0       0       0       0       0       0       0       0       0       0       0       0       0       0       0       0      
H199577 0    othe    105 RNU6-822P           0       0       0       0       0       0       0       0       0       0       0       0       0       0       0       0       0       0       0       0       0       0       0       0       0       0       0       0      
H212344 0    othe    102 RNU6-823P           0       0       0       0       0       0       0       0       0       0       0       0       0       0       0       0       0       0       0       0       0       0       0       0       0       0       0       0      
H200594 0    othe    103 RNU6-824P           0       0       0       0       0       0       0       0       0       0       0       0       0       0       0       0       0       0       0       0       0       0       0       0       0       0       0       0      
H252636 0    othe    103 RNU6-826P           0       0       0       0       0       0       0       0       0       0       0       0       0       0       0       0       0       0       0       0       0       0       0       0       0       0       0       0      
H202423 0    othe    105 RNU6-827P           0       0       0       0       0       0       0       0       0       0       0       0       0       0       0       0       0       0       0       0       0       0       0       0       0       0       0       0      
H201746 0    othe    106 RNU6-828P           0       0       0       0       0       0       0       0       0       0       0       0       0       0       0       0       0       0       0       0       0       0       0       0       0       0       0       0      
H200570 0    othe    111 RNU6-829P           0       0       0       0       0       0       0       0       0       0       0       0       0       0       0       0       0       0       0       0       0       0       0       0       0       0       0       0      
H200840 0    othe    106 RNU6-82P            0       0       0       0       0       0       0       0       0       0       0       0       0       0       0       0       0       0       0       0       0       0       0       0       0       0       0       0      
H252162 0    othe    106 RNU6-830P           0       0       0       0       0       0       0       0       0       0       0       0       0       0       0       0       0       0       0       0       0       0       0       0       0       0       0       0      
H207278 0    othe    106 RNU6-831P           0       0       0       0       0       0       0       0       0       0       0       0       0       0       0       0       0       0       0       0       0       0       0       0       0       0       0       0      
H200189 0    othe    106 RNU6-832P           0       0       0       0       0       0       0       0       0       0       0       0       0       0       0       0       0       0       0       0       0       0       0       0       0       0       0       0      
H200356 0    othe    106 RNU6-833P           0       0       0       0       0.1312  0.1437  0       0       0       0.1546  0       0       0.3137  0.4899  0.1309  0.1788  0.157   0       0.1899  0       0       0       0.3343  0       0.1562  0.1838  0.1572  0.7011 
H199237 0    othe    109 RNU6-834P           0       0       0       0       0       0       0       0       0       0       0       0       0.1253  0.1892  0       0       0       0       0       0       0       0       0       0       0       0       0       0      
H252783 0    othe    103 RNU6-835P           0       0       0       0       0       0       0       0       0       0       0       0       0       0       0       0       0       0       0       0       0       0       0       0       0       0       0       0      
H199790 0    othe    106 RNU6-836P           0       0       0       0       0       0       0       0       0       0       0       0       0       0       0       0       0       0       0       0       0       0       0       0       0       0       0       0      
H212358 0    othe    107 RNU6-837P           0       0       0       0       0       0       0       0       0       0       0       0       0       0       0       0       0       0       0       0       0       0       0       0       0       0       0       0      
H200269 0    othe    107 RNU6-838P           0       0       0       0       0       0       0       0       0       0       0       0       0       0       0       0       0       0       0       0       0       0       0       0       0       0       0       0      
H200217 0    othe    107 RNU6-839P           0       0       0       0       0       0       0       0       0       0       0       0       0       0       0       0       0       0       0       0       0       0       0       0       0       0       0       0      
H207298 0    othe    111 RNU6-83P            0       0       0       0       0       0       0       0       0       0       0       0       0       0       0       0       0       0       0       0       0       0       0       0       0       0       0       0      
H253084 0    othe     64 RNU6-840P           0       0       0       0       0       0       0       0       0       0       0       0       0       0       0       0       0       0       0       0       0       0       0       0       0       0       0       0      
H206599 0    othe    106 RNU6-841P           0       0       0       0       0       0       0       0       0       0       0       0       0       0       0       0       0       0       0       0       0       0       0       0       0       0       0       0      
H206996 0    othe    106 RNU6-842P           0       0       0       0       0       0       0       0       0       0       0       0       0       0       0       0       0       0       0       0       0       0       0       0       0       0       0       0      
H207183 0    othe    103 RNU6-843P           0       0       0       0       0       0       0       0       0       0       0       0       0       0       0       0       0       0       0       0       0       0       0       0       0       0       0       0      
H252984 0    othe    101 RNU6-844P           0       0       0       0       0       0       0       0       0       0       0       0       0       0       0       0       0.1647  0       0       0       0       0       0       0       0       0       0       0      
H199448 0    othe    102 RNU6-845P           0       0       0       0       0       0       0       0       0       0       0       0       0       0       0       0       0       0       0       0       0       0       0       0       0       0       0       0      
H252518 0    othe    100 RNU6-846P           0       0       0       0       0       0       0       0       0       0       0       0       0       0       0       0       0       0       0       0       0       0       0       0       0       0       0       0      
H223047 0    othe    107 RNU6-847P           0       0       0       0       0       0       0       0       0       0       0       0       0       0       0       0       0       0       0       0       0       0       0       0       0       0       0       0      
H251757 0    othe    106 RNU6-848P           0       0       0       0       0       0       0       0       0       0       0       0       0       0       0       0       0       0       0       0       0       0       0       0       0       0       0       0      
H206818 0    othe    104 RNU6-849P           0       0       0       0       0       0       0       0       0       0       0       0       0       0       0       0       0       0       0       0       0       0       0       0       0       0       0       0      
H252743 0    othe    102 RNU6-850P           0       0       0       0       0       0.1252  0.06375 0       0.3995  0.5722  0.4151  0.6539  0.9199  0.8087  0.4654  0.4346  0.5712  0.3938  0.2429  0.1662  0.7243  0.4861  0.2255  0.1756  0.4711  0.538   0.7244  0.512  
H207295 0    othe    106 RNU6-851P           0       0       0       0       0       0       0       0       0       0       0       0       0       0       0       0       0       0       0       0       0       0       0       0       0       0       0       0      
H252463 0    othe     65 RNU6-852P           0       0       0       0       0       0       0       0       0       0       0       0       0       0       0       0       0       0       0       0       0       0       0       0       0       0       0       0      
H201176 0    othe    106 RNU6-853P           0       0       0       0       0       0       0       0       0.1681  0       0       0.1394  0       0.1444  0       0       0       0       0       0       0       0       0       0       0       0       0       0      
H200906 0    othe    106 RNU6-854P           0       0       0       0       0       0       0       0       0       0       0       0       0       0       0       0       0       0       0       0       0       0       0       0       0       0       0       0      
H222327 0    othe    103 RNU6-855P           0       0       0       0       0       0       0       0       0       0       0       0       0       0       0       0       0       0       0       0       0       0       0       0       0       0       0       0      
H252768 0    othe     97 RNU6-856P           0       0       0       0       0       0       0       0       0       0       0       0       0       0       0       0       0       0       0       0       0       0       0       0       0       0       0       0      
H251702 0    othe    109 RNU6-857P           0       0       0       0       0       0       0       0       0       0       0       0       0       0       0       0       0       0       0       0       0       0       0       0       0       0       0       0      
H199306 0    othe    106 RNU6-858P           0       0       0       0       0       0       0       0       0       0       0       0       0       0       0       0       0       0       0       0       0       0       0       0       0       0       0       0      
H199598 0    othe    106 RNU6-859P           0       0       0       0       0       0       0       0       0       0       0       0       0       0       0       0       0       0       0       0       0       0       0       0       0       0       0       0      
H222792 0    othe    103 RNU6-860P           0       0       0       0       0       0       0       0       0       0       0       0       0       0       0       0       0       0       0       0       0       0       0       0       0       0       0       0      
H252554 0    othe    105 RNU6-861P           0       0       0       0       0       0       0       0       0       0       0       0       0       0       0       0       0       0       0       0       0       0       0       0       0       0       0       0      
H199674 0    othe    104 RNU6-862P           0       0       0       0       0       0       0       0       0       0       0       0       0       0       0       0       0       0       0       0       0       0       0       0       0       0       0       0      
H251798 0    othe    103 RNU6-863P           0       0       0       0       0       0       0       0       0       0       0       0       0       0       0       0       0       0       0       0       0       0       0       0       0       0       0       0      
H252065 0    othe    107 RNU6-864P           0       0       0       0       0       0       0       0       0       0       0       0       0       0       0       0       0       0       0       0       0       0       0       0       0       0       0       0      
H201642 0    othe    106 RNU6-865P           0       0       0       0       0       0       0       0       0       0       0       0       0       0       0       0       0       0       0       0       0       0       0       0       0       0       0       0      
H252278 0    othe    121 RNU6-866P           0       0       0       0       0       0       0       0       0       0       0       0       0       0       0       0       0       0       0       0       0       0       0       0       0       0       0       0      
H201826 0    othe    106 RNU6-867P           0       0       0       0       0       0       0       0       0       0       0       0       0       0       0       0       0       0       0       0       0       0       0       0       0       0       0       0      
H253050 0    othe     57 RNU6-868P           0       0       0       0       0       0       0       0       0       0       0       0       0       0       0       0       0       0       0       0       0       0       0       0       0       0       0       0      
H207138 0    othe    106 RNU6-869P           0       0       0       0       0       0       0       0       0       0       0       0       0       0       0       0       0       0       0       0       0       0       0       0       0       0       0       0      
H252803 0    othe     88 RNU6-870P           0       0       0       0       0       0       0       0       0       0       0       0       0       0       0       0       0       0       0       0       0       0       0       0       0       0       0       0      
H251931 0    othe     99 RNU6-871P           0       0       0       0       0       0       0       0       0       0       0       0       0       0       0       0       0       0       0       0       0       0       0       0       0       0       0       0      
H251894 0    othe     83 RNU6-872P           0       0       0       0       0       0       0       0       0       0       0       0       0       0       0       0       0       0       0       0       0       0       0       0       0       0       0       0      
H200703 0    othe    106 RNU6-873P           0       0       0       0       0       0       0       0       0       0       0       0       0       0       0       0       0       0       0       0       0       0       0       0       0       0       0       0      
H199260 0    othe    104 RNU6-874P           0       0       0       0       0       0       0       0       0       0       0       0       0       0       0       0       0       0       0       0       0       0       0       0       0       0       0       0      
H252297 0    othe    105 RNU6-875P           0       0       0       0       0       0       0       0       0       0       0       0       0       0       0       0       0       0       0       0       0       0       0       0       0       0       0       0      
H212597 0    othe    103 RNU6-876P           0       0       0       0       0       0       0       0       0       0       0       0       0       0       0       0       0       0       0       0       0       0       0       0       0       0       0       0      
H206595 0    othe    106 RNU6-877P           0       0       0       0       0       0       0       0       0       0       0       0       0       0       0       0       0       0       0       0       0       0       0       0       0       0       0       0      
H207308 0    othe    109 RNU6-878P           0       0       0       0       0       0       0       0       0       0       0       0       0       0       0       0       0       0       0       0       0       0       0       0       0       0       0       0      
H201198 0    othe    107 RNU6-879P           0       0       0       0       0       0       0       0       0       0       0       0       0       0       0       0       0       0       0       0       0       0       0       0       0       0       0       0      
H207256 0    othe    106 RNU6-880P           0       0       0       0       0       0       0       0       0       0       0       0       0       0       0       0       0       0       0       0       0       0       0       0       0       0       0       0      
H252622 0    othe    101 RNU6-881P           0       0       0       0       0       0       0       0       0       0       0       0       0       0       0       0       0       0       0       0       0       0       0       0       0       0       0       0      
H212327 0    othe    102 RNU6-882P           0       0       0       0       0       0       0.14255 0       0.3493  0.146   0.4532  0.3504  0.3701  0       0.3226  0.409   0.4882  0.2279  0.195   0.1904  0.3358  0.25975 0.4173  0.1696  0.1638  0.6881  0.1746  0.4291 
H207327 0    othe    106 RNU6-883P           0       0       0       0       0       0       0       0       0.1681  0       0       0       0       0       0       0       0       0       0       0       0       0       0       0       0       0       0       0.1722 
H200759 0    othe    106 RNU6-884P           0       0       0       0       0       0       0       0       0       0       0       0       0       0       0       0       0       0       0       0       0       0       0       0       0       0       0       0      
H207046 0    othe    104 RNU6-886P           0       0       0       0       0       0       0       0       0       0       0       0       0       0       0       0       0       0       0       0       0       0       0       0       0       0       0       0      
H222592 0    othe     99 RNU6-887P           0       0       0       0       0       0       0       0       0       0       0       0       0       0       0       0       0       0       0       0       0       0       0       0       0       0       0       0      
H199880 0    othe    100 RNU6-888P           0       0       0       0       0       0       0       0       0       0       0       0       0       0       0       0       0       0       0       0       0       0       0       0       0       0       0       0      
H252998 0    othe    102 RNU6-889P           0       0       0       0       0       0       0       0       0       0       0       0       0       0       0       0       0       0       0       0       0       0       0       0       0       0       0       0      
H206848 0    othe    106 RNU6-890P           0       0       0       0       0       0       0       0       0       0       0       0       0       0       0       0       0.157   0       0       0       0       0       0       0       0.1265  0.1548  0       0      
H207007 0    othe    110 RNU6-891P           0       0       0       0       0       0       0       0       0       0       0       0       0       0       0       0       0       0       0       0       0       0       0       0       0       0       0       0      
H222267 0    othe     98 RNU6-892P           0       0.2208  0.1526  0       0       0.1551  0       0       0       0       0       0       0       0       0       0       0       0       0       0       0       0       0       0       0       0       0       0      
H238444 0    othe     99 RNU6-893P           0       0       0       0       0       0       0       0       0       0       0       0       0       0       0       0       0       0       0       0       0       0       0       0       0       0       0       0      
H252903 0    othe    105 RNU6-894P           0       0       0       0       0       0       0       0       0       0       0       0       0       0       0       0       0       0       0       0       0       0       0       0       0       0       0       0      
H206852 0    othe    102 RNU6-895P           0       0       0       0       0       0       0       0       0       0       0       0       0       0       0       0       0       0       0       0       0       0       0       0       0       0       0       0      
H199246 0    othe    106 RNU6-896P           0       0       0       0       0       0       0       0       0       0       0       0       0       0       0       0       0       0       0       0       0       0       0       0       0       0       0       0      
H252944 0    othe    104 RNU6-897P           0       0       0       0       0       0       0       0       0       0       0       0       0       0       0       0       0       0       0       0       0       0       0       0       0       0       0       0      
H202497 0    othe    103 RNU6-898P           0       0       0       0       0       0       0       0       0       0       0       0       0       0       0       0       0       0       0       0       0       0       0       0       0       0       0       0      
H200817 0    othe    106 RNU6-899P           0       0       0       0       0       0       0       0       0       0       0       0       0       0       0       0       0       0       0       0       0       0       0       0       0       0       0       0      
H207507 0    othe    106 RNU6-9              0       0       0       0       0       0       0       0       0       0       0       0       0       0       0       0       0       0       0       0       0       0       0       0       0       0       0       0      
H207227 0    othe    101 RNU6-900P           0       0       0       0       0       0       0       0       0       0       0       0       0       0       0       0       0       0       0       0       0       0       0       0       0       0       0       0      
H207323 0    othe    105 RNU6-901P           0       0       0       0       0       0       0       0       0       0       0       0       0       0       0       0       0       0       0       0       0       0       0       0       0       0       0       0      
H253021 0    othe     90 RNU6-902P           0       0       0       0       0       0       0       0       0       0       0       0       0       0       0       0       0       0       0       0       0       0       0       0       0       0       0       0      
H212572 0    othe    108 RNU6-903P           0       0       0       0       0       0       0       0       0       0       0       0       0       0       0       0       0       0       0       0       0       0       0       0       0       0       0       0      
H252015 0    othe    100 RNU6-904P           0       0       0       0       0       0       0       0       0       0       0       0       0       0       0       0       0       0       0       0       0       0       0       0       0       0       0       0      
H207163 0    othe    106 RNU6-905P           0       0       0       0       0       0       0       0       0       0       0       0       0       0       0       0       0       0       0       0       0       0       0       0       0       0       0       0      
H207431 0    othe    106 RNU6-906P           0       0       0       0       0       0       0       0       0       0       0       0       0       0       0       0       0       0       0       0       0       0       0       0       0       0       0       0      
H212226 0    othe    101 RNU6-907P           0       0       0       0       0       0       0       0       0       0       0       0       0       0       0       0       0       0       0       0       0       0       0       0       0       0       0       0      
H222092 0    othe     93 RNU6-908P           0       0       0       0       0       0       0       0       0       0       0       0       0       0       0       0       0       0       0       0       0       0       0       0       0       0       0       0      
H252867 0    othe    106 RNU6-909P           0       0       0       0       0       0       0       0       0       0       0       0       0       0       0       0       0       0       0       0       0       0       0       0       0       0       0       0      
H212146 0    othe    106 RNU6-910P           0       0       0       0       0       0       0       0       0       0       0       0       0       0       0       0       0       0       0       0       0       0       0       0       0       0       0       0      
H252332 0    othe    103 RNU6-911P           0       0       0       0       0       0       0       0       0       0       0       0       0       0       0       0       0       0       0       0       0       0       0       0       0       0       0       0      
H200670 0    othe    103 RNU6-912P           0       0       0       0       0       0       0       0       0       0       0       0       0       0       0       0       0       0       0       0       0       0       0       0       0       0       0       0      
H212215 0    othe     94 RNU6-913P           0       0       0       0       0       0       0       0       0       0       0       0       0       0       0       0       0       0       0       0       0       0       0       0       0       0       0       0      
H201813 0    othe    102 RNU6-915P           0       0       0       0       0       0       0       0       0       0       0       0       0       0       0       0       0       0       0       0       0       0       0       0       0       0       0       0      
H251897 0    othe    108 RNU6-916P           0       0       0       0       0       0       0       0       0       0       0       0       0       0       0       0       0       0       0       0       0       0       0       0       0       0       0       0      
H252103 0    othe    103 RNU6-917P           0       0       0       0       0       0       0       0       0       0       0       0       0       0       0       0       0       0       0       0       0       0       0       0       0       0       0.1896  0      
H212521 0    othe    105 RNU6-918P           0       0       0       0       0       0       0       0       0       0       0       0       0       0       0       0       0       0       0       0       0       0       0       0       0       0       0       0      
H252540 0    othe    103 RNU6-919P           0       0       0       0       0       0       0       0       0       0       0       0       0       0       0       0       0       0       0       0       0       0       0       0       0       0       0       0      
H222858 0    othe     91 RNU6-920P           0       0       0       0       0       0       0       0       0       0       0       0       0       0       0       0       0       0       0       0       0       0       0       0       0       0       0       0      
H207089 0    othe    106 RNU6-921P           0       0       0       0       0       0       0       0       0       0       0       0       0       0       0       0       0       0       0       0       0       0       0       0       0       0       0       0      
H252562 0    othe     98 RNU6-922P           0       0       0       0       0       0       0       0       0       0       0       0       0       0       0       0       0       0       0       0       0       0       0       0       0       0       0       0      
H201623 0    othe    106 RNU6-923P           0       0       0       0       0       0       0       0       0       0       0       0       0       0       0       0       0       0       0       0       0       0       0       0       0       0       0       0      
H199796 0    othe    107 RNU6-924P           0       0       0       0       0       0       0       0       0       0       0       0       0       0       0       0       0       0       0       0       0       0       0       0       0       0       0       0      
H207359 0    othe    103 RNU6-925P           0       0       0       0       0.1216  0.09933 0       0       0       0.1691  0       0.1449  0.1879  0.2124  0       0.1573  0.159   0       0       0       0       0       0       0.1051  0       0       0.1421  0.229  
H206802 0    othe    106 RNU6-926P           0       0       0       0       0       0       0       0       0       0       0       0       0       0       0       0       0       0       0       0       0       0       0       0       0       0       0       0      
H252008 0    othe     99 RNU6-927P           0       0       0       0       0       0       0       0       0       0       0       0       0       0       0       0       0       0       0       0       0       0       0       0       0       0       0       0      
H252685 0    othe    103 RNU6-928P           0       0       0       0       0       0       0       0       0       0       0       0       0       0       0       0       0       0       0       0       0       0       0       0       0       0       0       0      
H207158 0    othe    106 RNU6-929P           0       0       0       0       0       0       0       0       0       0       0       0       0       0       0       0       0       0       0       0       0       0       0       0       0       0       0       0      
H212240 0    othe     99 RNU6-930P           0       0       0       0       0       0       0       0       0       0       0       0       0       0       0       0       0       0       0       0       0       0       0       0       0       0       0       0      
H200720 0    othe    106 RNU6-931P           0       0       0       0       0       0       0       0       0       0       0       0       0       0       0       0       0       0       0       0       0       0       0       0       0       0       0       0      
H212410 0    othe    105 RNU6-932P           0       0       0       0       0       0       0       0       0       0       0       0       0       0       0       0       0       0       0       0       0       0       0       0       0       0       0       0      
H207153 0    othe    106 RNU6-933P           0       0       0       0       0       0       0       0       0       0       0       0       0       0       0       0       0       0       0       0       0       0       0       0       0       0       0       0      
H202024 0    othe    106 RNU6-934P           0       0       0       0       0       0       0       0       0       0       0       0       0       0       0       0       0       0       0       0       0       0       0       0       0       0       0       0      
H222303 0    othe     99 RNU6-935P           0       0       0       0       0       0       0       0       0       0       0       0       0       0       0       0       0       0       0       0       0       0       0       0       0       0       0       0      
H206732 0    othe    106 RNU6-936P           0       0       0       0       0       0       0       0       0       0       0       0       0       0       0       0       0       0       0       0       0       0       0       0       0       0       0       0      
H207053 0    othe    105 RNU6-937P           0       0       0       0       0       0       0       0       0       0       0       0       0       0       0       0       0       0       0       0       0       0       0       0       0       0       0       0      
H223217 0    othe    102 RNU6-938P           0       0       0       0       0       0       0       0       0       0       0       0       0       0       0       0       0       0       0       0       0       0       0       0       0       0       0       0      
H207364 0    othe    106 RNU6-939P           0       0       0       0       0       0       0       0       0       0       0       0       0       0       0       0       0       0       0       0       0       0       0       0       0       0       0       0      
H200303 0    othe    103 RNU6-940P           0       0       0       0       0       0       0       0       0       0       0       0       0       0       0       0       0       0       0       0       0       0       0       0       0       0       0       0      
H199872 0    othe    106 RNU6-942P           0       0       0       0       0       0       0       0       0       0       0       0       0       0       0       0       0       0       0       0       0       0       0       0       0       0       0       0      
H252769 0    othe     97 RNU6-943P           0       0       0       0       0       0       0       0       0       0       0       0       0       0       0       0       0       0       0       0       0       0       0       0       0       0       0       0      
H200893 0    othe    106 RNU6-944P           0       0       0       0       0       0       0       0       0       0       0       0.1523  0.5877  0       0       0       0       0       0       0       0       0       0       0       0       0       0       0      
H206674 0    othe    106 RNU6-945P           0.1421  0.674   0.1687  0       0.1094  0.1721  0       0       0       0       0.1566  0.1648  0.2096  0.1445  0       0       0       0       0       0       0       0.07555 0       0.164   0       0.1342  0       0.189  
H206605 0    othe    106 RNU6-946P           0       0       0       0       0       0       0       0       0       0       0       0       0       0       0       0       0       0       0       0       0       0       0       0       0       0       0       0      
H252073 0    othe    105 RNU6-947P           0       0       0       0       0       0       0       0       0       0       0       0       0       0       0       0       0       0       0       0       0       0       0       0       0       0       0       0      
H252183 0    othe    106 RNU6-948P           0       0       0       0       0       0       0       0       0       0       0       0       0       0       0       0       0       0       0       0       0       0       0       0       0       0       0       0      
H206767 0    othe    106 RNU6-949P           0       0       0       0       0       0       0       0       0       0       0       0       0       0       0       0       0       0       0       0       0       0       0       0       0       0       0       0      
H207381 0    othe    106 RNU6-950P           0       0       0       0       0       0       0       0       0       0       0       0       0       0       0       0       0       0       0       0       0       0       0       0       0       0       0       0      
H199603 0    othe    106 RNU6-951P           0       0       0       0       0       0       0       0       0       0       0       0       0       0       0       0       0       0       0       0       0       0       0       0       0       0       0       0      
H212466 0    othe    107 RNU6-952P           0       0       0       0       0       0       0       0       0       0       0       0       0       0       0       0       0       0       0       0       0       0       0       0       0       0       0       0      
H238941 0    othe    106 RNU6-953P           0       0       0       0       0       0       0       0       0       0       0       0       0       0       0       0       0       0       0       0       0       0       0       0       0       0       0       0      
H223287 0    othe    106 RNU6-954P           0       0       0       0       0       0       0       0       0       0       0       0       0       0       0       0       0       0       0       0       0       0       0       0       0       0       0       0      
H222429 0    othe    103 RNU6-955P           0       0       0       0       0       0       0       0       0       0       0       0       0       0       0       0       0       0       0       0       0       0       0       0       0       0       0       0      
H239030 0    othe    102 RNU6-956P           0       0       0       0       0       0       0       0       0       0       0       0       0       0       0       0       0       0       0       0       0       0       0       0       0       0       0       0      
H200522 0    othe     98 RNU6-957P           0       0       0       0       0       0       0       0       0       0       0       0       0       0       0       0       0       0       0       0       0       0       0       0       0       0       0       0      
H252804 0    othe    105 RNU6-958P           0       0       0       0       0       0       0       0       0       0       0       0       0       0       0       0       0       0       0       0       0       0       0       0       0       0       0       0      
H207402 0    othe    106 RNU6-959P           0       0       0       0       0       0       0       0       0       0       0       0       0       0       0       0       0       0       0       0       0       0       0       0       0       0       0       0      
H207428 0    othe    106 RNU6-95P            0       0       0       0       0       0       0       0       0       0       0       0       0       0       0       0       0       0       0       0       0       0       0       0       0       0       0       0      
H200926 0    othe    119 RNU6-960P           0       0       0       0       0       0       0       0       0       0       0       0       0       0       0       0       0       0       0       0       0       0       0       0       0       0       0       0      
H200763 0    othe    104 RNU6-961P           0       0       0       0       0       0       0       0       0       0       0       0       0       0       0       0       0       0       0       0       0       0       0       0       0       0       0       0      
H252235 0    othe     69 RNU6-962P           0       0       0       0       0       0       0       0       0       0       0       0       0       0       0       0       0       0       0       0       0       0       0       0       0       0       0       0      
H200347 0    othe    100 RNU6-963P           0       0       0       0       0       0       0       0       0       0       0       0       0       0       0       0       0       0       0       0       0       0       0       0       0       0       0       0      
H252333 0    othe     68 RNU6-964P           0       0       0       0       0       0       0       0       0       0       0       0       0       0       0       0       0       0       0       0       0       0       0       0       0       0       0       0      
H252530 0    othe     95 RNU6-965P           0       0       0       0       0       0       0       0       0       0       0       0       0       0       0       0       0       0       0       0       0       0       0       0       0       0       0       0      
H252288 0    othe    103 RNU6-966P           0       0       0       0       0       0       0       0       0       0       0       0       0       0       0       0       0       0       0       0       0       0       0       0       0       0       0       0      
H201894 0    othe    107 RNU6-967P           0       0       0       0       0       0       0       0       0       0       0       0       0       0       0       0       0       0       0       0       0       0       0       0       0       0       0.4501  0      
H206803 0    othe    106 RNU6-968P           0       0       0       0       0       0       0       0       0       0       0       0       0       0       0       0       0       0       0       0       0       0       0       0       0       0       0       0      
H206627 0    othe    104 RNU6-969P           0       0       0       0       0       0       0       0       0       0       0       0       0       0       0       0       0       0       0       0       0       0       0       0       0       0       0       0      
H222364 0    othe     95 RNU6-96P            0       0       0       0       0       0       0       0       0       0       0       0       0       0.3017  0       0       0       0       0       0       0       0       0       0       0       0       0       0      
H252121 0    othe    106 RNU6-970P           0       0       0       0       0       0       0       0       0       0       0       0       0       0       0       0       0       0       0       0       0       0       0       0       0       0       0       0      
H252729 0    othe    105 RNU6-971P           0       0       0       0       0       0       0       0       0       0       0       0       0       0       0       0       0       0       0       0       0       0       0       0       0       0       0       0      
H212510 0    othe    106 RNU6-972P           0       0       0       0       0       0       0       0       0       0       0       0       0       0       0       0       0       0       0       0       0       0       0       0       0       0       0       0      
H201560 0    othe    106 RNU6-973P           0       0       0       0       0       0       0       0       0       0       0       0       0       0       0       0       0       0       0       0       0       0       0       0       0       0       0       0      
H206826 0    othe    107 RNU6-974P           0       0       0       0       0       0       0       0       0       0       0       0       0       0       0       0       0       0       0       0       0       0       0       0       0       0       0       0      
H207023 0    othe    104 RNU6-975P           0       0       0       0       0       0       0       0       0       0       0       0       0       0       0       0       0       0       0       0       0       0       0       0       0       0       0       0      
H251895 0    othe    110 RNU6-976P           0       0       0       0       0       0       0       0       0       0       0       0       0       0       0       0       0       0       0       0       0       0       0       0       0       0       0       0      
H252220 0    othe    102 RNU6-977P           0       0       0       0       0       0       0       0       0       0       0       0       0       0       0       0       0       0       0       0       0       0       0       0       0       0       0       0      
H201241 0    othe    102 RNU6-978P           0       0       0       0       0       0       0       0       0       0       0       0       0       0       0       0       0       0       0       0       0       0       0       0       0       0       0       0      
H206623 0    othe    106 RNU6-979P           0       0       0       0       0       0       0       0       0       0       0       0       0       0       0       0       0       0       0       0       0       0       0       0       0       0       0       0      
H200257 0    othe    103 RNU6-97P            0       0       0       0       0       0       0       0       0       0       0       0       0       0       0       0       0       0       0       0       0       0       0       0       0       0       0       0      
H252734 0    othe    102 RNU6-980P           0       0       0       0       0       0       0       0       0       0       0       0       0       0       0       0       0       0       0       0       0       0       0       0       0       0       0       0      
H223091 0    othe    104 RNU6-981P           0       0       0       0       0       0       0       0       0       0       0       0       0       0       0       0       0       0       0       0       0       0       0       0       0       0       0       0      
H252025 0    othe    101 RNU6-982P           0       0       0       0       0       0       0       0       0       0       0       0       0       0       0       0       0       0       0       0       0       0       0       0       0       0       0       0      
H251813 0    othe    102 RNU6-983P           0       0       0       0       0       0       0       0       0       0       0       0       0       0       0       0       0       0       0       0       0       0       0       0       0       0       0       0      
H200106 0    othe    108 RNU6-984P           0       0       0       0       0       0       0       0       0       0       0       0       0       0       0       0       0       0       0       0       0       0       0       0       0       0       0       0      
H222114 0    othe    103 RNU6-985P           0       0       0       0       0       0       0       0       0       0       0       0       0       0       0       0       0       0       0       0       0       0       0       0       0       0       0       0      
H200003 0    othe    101 RNU6-986P           0       0       0       0       0       0       0       0       0       0       0       0       0       0       0       0       0       0       0       0       0       0       0       0       0       0       0       0      
H207490 0    othe    103 RNU6-987P           0       0       0       0       0       0       0       0       0       0       0       0       0       0       0       0       0       0       0       0       0       0       0       0       0       0       0       0      
H199626 0    othe    106 RNU6-989P           0       0       0       0       0       0       0       0       0       0       0       0       0       0       0       0       0       0       0       0       0       0       0       0       0       0       0       0      
H206900 0    othe    106 RNU6-98P            0       0       0       0       0       0       0       0       0       0       0       0       0       0       0       0       0       0       0       0       0       0       0       0       0       0       0       0      
H201255 0    othe    103 RNU6-990P           0       0       0       0       0       0       0       0       0       0       0       0       0       0       0       0       0       0       0       0       0       0       0       0       0       0       0       0      
H251977 0    othe    106 RNU6-991P           0       0       0       0       0       0       0       0       0       0       0       0       0       0       0       0       0       0       0       0       0       0       0       0       0       0       0       0      
H200213 0    othe    107 RNU6-992P           0       0       0       0       0       0       0       0       0       0       0       0       0       0       0       0       0       0       0       0       0       0       0       0       0       0       0       0      
H252962 0    othe     94 RNU6-993P           0       0       0       0       0       0       0       0       0       0       0       0       0       0       0       0       0       0       0       0       0       0       0       0       0       0       0       0      
H222439 0    othe    110 RNU6-994P           0       0       0       0       0       0       0       0       0       0       0       0       0       0       0       0       0       0       0       0       0       0       0       0       0       0       0       0      
H212546 0    othe    106 RNU6-995P           0       0       0       0       0       0       0       0       0       0       0       0       0       0       0       0       0       0       0       0       0       0       0       0       0       0       0       0      
H202308 0    othe    106 RNU6-996P           0       0       0       0       0       0       0       0       0       0       0       0       0       0       0       0       0       0       0       0       0       0       0       0       0       0       0       0      
H207456 0    othe    106 RNU6-997P           0       0       0       0       0       0       0       0       0       0       0       0       0       0       0       0       0       0       0       0       0       0       0       0       0       0       0       0      
H251703 0    othe    100 RNU6-998P           0       0       0       0       0       0       0       0       0       0       0       0       0       0       0       0       0       0       0       0       0       0       0       0       0       0       0       0      
H251754 0    othe    104 RNU6-999P           0       0       0       0       0       0       0       0       0       0       0       0       0       0       0       0       0       0       0       0       0       0       0       0       0       0       0       0      
H201591 0    othe    106 RNU6-99P            0       0       0       0       0       0       0       0       0       0       0       0       0       0       0       0       0       0       0       0       0       0       0       0       0       0       0       0      
H221676 0    othe    125 RNU6ATAC            0       0       0       0       0       0       0       0       0       0       0       0       0       0.1523  0       0       0       0       0       0       0       0       0       0       0       0       0       0      
H221562 0    othe    110 RNU6ATAC10P         0       0       0       0       0       0       0       0       0       0       0       0       0       0       0       0       0       0       0       0       0       0       0       0       0       0       0       0      
H221468 0    othe    124 RNU6ATAC11P         0       0       0       0       0       0       0       0       0       0       0       0       0       0       0       0       0       0       0       0       0       0       0       0       0       0       0       0      
H252351 0    othe    114 RNU6ATAC12P         0       0       0       0       0       0       0       0       0       0       0       0       0       0       0       0       0       0       0       0       0       0       0       0       0       0       0       0      
H251961 0    othe    130 RNU6ATAC13P         0       0       0       0       0       0       0       0       0       0       0       0       0       0       0       0       0       0       0       0       0       0       0       0       0       0       0       0      
H252027 0    othe     90 RNU6ATAC14P         0       0       0       0       0       0       0       0       0       0       0       0       0       0       0       0       0       0       0       0       0       0       0       0       0       0       0       0      
H221206 0    othe    120 RNU6ATAC15P         0       0       0       0       0       0       0       0       0       0       0       0       0       0       0       0       0       0       0       0       0       0       0       0       0       0       0       0      
H221518 0    othe    137 RNU6ATAC16P         0       0.114   0       0       0       0       0       0       0.1327  0       0.1182  0.1259  0.1906  0       0.09166 0.1127  0.1588  0       0       0       0.1088  0       0.1018  0       0       0       0       0.1572 
H251883 0    othe     70 RNU6ATAC17P         0       0       0       0       0       0       0       0       0       0       0       0       0       0       0       0       0       0       0       0       0       0       0       0       0       0       0       0      
H221340 0    othe    100 RNU6ATAC18P         0       0       0       0       0       0       0.0654  0       0.5566  0.1577  0.3471  0.135   0       0       0.4419  0.5024  0.1942  0.2598  0.1768  0.3521  0.336   0.184   0       0.2166  0.2502  0.1867  0       0.6349 
H221023 0    othe    109 RNU6ATAC19P         0       0       0       0       0       0       0       0       0       0       0       0       0       0       0       0       0       0       0       0       0       0       0       0       0       0       0       0      
H221363 0    othe    126 RNU6ATAC20P         0       0       0       0       0       0       0       0       0       0       0       0       0       0       0       0       0       0       0       0       0       0       0       0       0       0       0       0      
H221583 0    othe    125 RNU6ATAC21P         0       0       0       0       0       0       0       0       0       0       0       0       0       0       0       0       0       0       0       0       0       0       0       0       0       0       0       0      
H252603 0    othe     88 RNU6ATAC22P         0       0       0       0       0       0       0       0       0       0       0       0       0       0       0       0       0       0       0       0       0       0       0       0       0       0       0       0      
H221375 0    othe    122 RNU6ATAC23P         0       0       0       0       0       0       0       0       0       0       0       0       0       0       0       0       0       0       0       0       0       0       0       0       0       0       0       0      
H252620 0    othe    134 RNU6ATAC24P         0       0.1621  0       0       0       0       0.06015 0       0.1586  0.04338 0.2844  0.31    0.3727  0.09662 0.1688  0.2288  0.3386  0       0.09854 0       0.2915  0.15595 0       0.1423  0.2958  0.1751  0.1378  0.3106 
H221725 0    othe    116 RNU6ATAC25P         0       0       0       0       0       0       0       0       0       0       0       0       0       0       0       0       0       0       0       0       0       0       0       0       0       0       0       0      
H210841 0    othe    125 RNU6ATAC26P         0       0       0       0       0       0       0       0       0       0       0       0       0       0       0       0       0       0       0       0       0       0       0       0       0       0       0       0      
H221216 0    othe    118 RNU6ATAC27P         0       0       0       0       0       0       0       0       0       0       0.1606  0       0       0       0       0       0       0       0       0       0       0       0       0       0       0       0       0      
H238561 0    othe    117 RNU6ATAC28P         0       0       0       0       0       0       0       0       0       0       0       0       0       0       0       0       0       0       0       0       0       0       0       0       0       0       0       0      
H221015 0    othe    124 RNU6ATAC29P         0       0       0       0       0       0       0       0       0       0       0       0       0       0       0       0       0       0       0       0       0       0       0       0       0       0       0       0      
H210678 0    othe    125 RNU6ATAC2P          0       0       0       0       0       0       0       0       0       0       0       0       0       0       0       0       0       0       0       0       0       0       0       0       0       0       0       0      
H221114 0    othe    121 RNU6ATAC30P         0       0       0       0       0       0       0       0       0       0       0       0       0       0       0       0       0       0       0       0       0       0       0       0       0       0       0       0      
H221440 0    othe    125 RNU6ATAC31P         0       0       0       0       0       0       0       0       0       0       0       0       0       0       0       0       0       0       0       0       0       0       0       0       0       0       0       0      
H251835 0    othe     75 RNU6ATAC32P         0       0       0       0       0       0       0       0       0       0       0       0       0       0       0       0       0       0       0       0       0       0       0       0       0       0       0       0      
H221574 0    othe    125 RNU6ATAC33P         0       0       0       0       0       0       0       0       0       0       0       0       0       0       0       0       0       0       0       0       0       0       0       0       0       0       0       0      
H221806 0    othe    120 RNU6ATAC34P         0       0       0       0       0       0       0       0       0       0       0       0       0       0       0       0       0       0       0       0       0       0       0       0       0       0       0       0      
H221571 0    othe    427 RNU6ATAC35P         0.5891  1.17    0.7355  0.5718  0.5874  0.6495  0.09632 0.06727 0.09319 0.1279  0.08892 0.0499  0.0906  0       0.438   0.4149  0.07946 0.1206  0.04905 0.6026  0.1017  0.2123  0.1231  0.126   0.1682  0       0.2163  0.8359 
H252684 0    othe     79 RNU6ATAC36P         0       0       0       0       0       0       0       0       0       0       0       0       0       0       0       0       0       0       0       0       0       0       0       0       0       0       0       0      
H221255 0    othe    130 RNU6ATAC37P         0       0       0       0       0       0       0       0       0       0       0       0       0       0       0       0       0       0       0       0       0       0       0       0       0       0       0       0      
H221046 0    othe    125 RNU6ATAC38P         0       0       0       0       0       0       0       0       0       0       0       0       0       0.6561  0       0       0       0       0       0       0       0       0       0       0       0       0       0      
H252118 0    othe    148 RNU6ATAC39P         0       0       0       0       0       0       0       0       0       0       0       0       0       0       0       0       0       0       0       0       0       0       0       0       0       0       0       0      
H210709 0    othe    125 RNU6ATAC3P          0       0       0       0       0       0       0       0       0       0       0       0       0       0       0       0       0       0       0       0       0       0       0       0       0       0       0       0      
H221507 0    othe    136 RNU6ATAC40P         0       0       0       0       0       0       0       0       0       0       0       0       0       0       0       0       0       0       0       0       0       0       0       0       0       0       0       0      
H221527 0    othe    125 RNU6ATAC41P         0       0       0       0       0       0       0       0       0       0       0       0       0       0       0       0       0       0       0       0       0       0       0       0       0       0       0       0      
H221564 0    othe     94 RNU6ATAC42P         0       0       0       0       0       0       0       0       0       0       0       0       0       0       0       0       0       0       0       0       0       0       0       0       0       0       0       0      
H210181 0    othe    125 RNU6ATAC4P          0       0       0       0       0       0       0       0       0       0       0       0       0       0       0       0       0       0       0       0       0       0       0       0       0       0       0       0      
H210839 0    othe    125 RNU6ATAC5P          0       0       0       0       0       0       0       0       0       0       0       0       0       0       0       0       0       0       0       0       0       0       0       0       0       0       0       0      
H221059 0    othe    125 RNU6ATAC6P          0       0       0       0       0       0       0       0       0       0       0       0       0       0       0       0       0       0       0       0       0       0       0       0       0       0       0       0      
H221038 0    othe    126 RNU6ATAC7P          0       0       0       0       0       0       0       0       0       0       0       0       0       0       0       0       0       0       0       0       0       0       0       0       0       0       0       0      
H221387 0    othe    125 RNU6ATAC8P          0       0       0       0       0       0       0       0       0       0       0       0       0       0       0       0       0       0       0       0       0       0       0       0       0       0       0       0      
H252019 0    othe    115 RNU6ATAC9P          0       0       0       0       0       0       0       0       0       0       0       0       0       0       0       0       0       0       0       0       0       0       0       0       0       0       0       0      
H206832 0    othe    106 RNU6V               0       0       0       0       0       0       0       0       0       0       0       0       0       0       0       0       0       0       0       0       0       0       0       0       0       0       0       0      
H252698 0    othe     55 RNU7-101P           0       0       0       0       0       0       0       0       0       0       0       0       0       0       0       0       0       0       0       0       0       0       0       0       0       0       0       0      
H238808 0    othe     61 RNU7-102P           0       0       0       0       0       0       0       0       0       0       0       0       0       0       0       0       0       0       0       0       0       0       0       0       0       0       0       0      
H238370 0    othe     59 RNU7-103P           0       0       0       0       0       0       0       0       0       0       0       0       0       0       0       0       0       0       0       0       0       0       0       0       0       0       0       0      
H251919 0    othe     61 RNU7-105P           0       0       0       0       0       0       0       0       0       0       0       0       0       0       0       0       0       0       0       0       0       0       0       0       0       0       0       0      
H238842 0    othe     66 RNU7-106P           0       0       0       0       0       0       0       0       0       0       0       0       0       0       0       0       0       0       0       0       0       0       0       0       0       0       0       0      
H238523 0    othe     60 RNU7-107P           0       0       0       0       0       0       0       0       0       0       0       0       0       0       0       0       0       0       0       0       0       0       0       0       0       0       0       0      
H253062 0    othe     59 RNU7-108P           0       0       0       0       0       0       0       0       0       0       0       0       0       0       0       0       0       0       0       0       0       0       0       0       0       0       0       0      
H252075 0    othe     59 RNU7-109P           0       0       0       0       0       0       0       0       0       0       0       0       0       0       0       0       0       0       0       0       0       0       0       0       0       0       0       0      
H252700 0    othe     61 RNU7-110P           0       0       0       0       0       0       0       0       0       0       0       0       0       0       0       0       0       0       0       0       0       0       0       0       0       0       0       0      
H252645 0    othe     61 RNU7-111P           0       0       0       0       0       0       0       0       0       0       0       0       0       0       0       0       0       0       0       0       0       0       0       0       0       0       0       0      
H238735 0    othe     61 RNU7-113P           0       0       0       0       0       0       0       0       0       0       0       0       0       0       0       0       0       0       0       0       0       0       0       0       0       0       0       0      
H238487 0    othe     62 RNU7-114P           0       0       0       0       0       0       0       0       0       0       0       0       0       0       0       0       0       0       0       0       0       0       0       0       0       0       0       0      
H252242 0    othe     54 RNU7-115P           0       0       0       0       0       0       0       0       0       0       0       0       0       0       0       0       0       0       0       0       0       0       0       0       0       0       0       0      
H252749 0    othe     61 RNU7-116P           0       0       0       0       0       0       0       0       0       0       0       0       0       0       0       0       0       0       0       0       0       0       0       0       0       0       0       0      
H252579 0    othe     38 RNU7-117P           0       0       0       0       0       0       0       0       0       0       0       0       0       0       0       0       0       0       0       0       0       0       0       0       0       0       0       0      
H239119 0    othe     62 RNU7-119P           0       0       0       0       0       0       0       0       0       0       0       0       0       0       0       0       0       0       0       0       0       0       0       0       0       0       0       0      
H252796 0    othe     61 RNU7-11P            0       0       0       0       0       0       0       0       0       0       0       0       0       0       0       0       0       0       0       0       0       0       0       0       0       0       0       0      
H238302 0    othe     62 RNU7-120P           0       0       0       0       0       0       0       0       0       0       0       0       0       0       0       0       0       0       0       0       0       0       0       0       0       0       0       0      
H252413 0    othe     61 RNU7-121P           0       0       0       0       0       0       0       0       0       0       0       0       0       0       0       0       0       0       0       0       0       0       0       0       0       0       0       0      
H238310 0    othe     54 RNU7-122P           0       0       0       0       0       0       0       0       0       0       0       0       0       0       0       0       0       0       0       0       0       0       0       0       0       0       0       0      
H251720 0    othe     59 RNU7-123P           0       0       0       0       0       0       0       0       0       0       0       0       0       0       0       0       0       0       0       0       0       0       0       0       0       0       0       0      
H251745 0    othe     61 RNU7-124P           0       0       0       0       0       0       0       0       0       0       0       0       0       0       0       0       0       0       0       0       0       0       0       0       0       0       0       0      
H238964 0    othe     61 RNU7-125P           0       0       0       0       0       0       0       0       0       0       0       0       0       0       0       0       0       0       0       0       0       0       0       0       0       0       0       0      
H238632 0    othe     61 RNU7-126P           0       0       0       0       0       0       0       0       0       0       0       0       0       0       0       0       0       0       0       0       0       0       0       0       0       0       0       0      
H238812 0    othe     61 RNU7-127P           0       0       0       0       0       0       0       0       0       0       0       0       0       0       0       0       0       0       0       0       0       0       0       0       0       0       0       0      
H253056 0    othe     61 RNU7-128P           0       0       0       0       0       0       0       0       0       0       0       0       0       0       0       0       0       0       0       0       0       0       0       0       0       0       0       0      
H251937 0    othe     61 RNU7-129P           0       0       0       0       0       0       0       0       0       0       0       0       0       0       0       0       0       0       0       0       0       0       0       0       0       0       0       0      
H251839 0    othe     61 RNU7-12P            0       0       0       0       0       0       0       0       0       0       0       0       0       0       0       0       0       0       0       0       0       0       0       0       0       0       0       0      
H238441 0    othe     61 RNU7-130P           0       0       0       0       0       0       0       0       0       0       0       0       0       0       0       0       0       0       0       0       0       0       0       0       0       0       0       0      
H251755 0    othe     58 RNU7-131P           0       0       0       0       0       0       0       0       0       0       0       0       0       0       0       0       0       0       0       0       0       0       0       0       0       0       0       0      
H238987 0    othe     61 RNU7-133P           0       0       0       0       0       0       0       0       0       0       0       0       0       0       0       0       0       0       0       0       0       0       0       0       0       0       0       0      
H238447 0    othe     63 RNU7-134P           0       0       0       0       0       0       0       0       0       0       0       0       0       0       0       0       0       0       0       0       0       0       0       0       0       0       0       0      
H251964 0    othe     61 RNU7-135P           0       0       0       0       0       0       0       0       0       0       0       0       0       0       0       0       0       0       0       0       0       0       0       0       0       0       0       0      
H238427 0    othe     68 RNU7-136P           0       0       0       0       0       0       0       0       0       0       0       0       0       0       0       0       0       0       0       0       0       0       0       0       0       0       0       0      
H252597 0    othe     61 RNU7-137P           0       0       0       0       0       0       0       0       0       0       0       0       0       0       0       0       0       0       0       0       0       0       0       0       0       0       0       0      
H239053 0    othe     63 RNU7-138P           0       0       0       0       0       0       0       0       0       0       0       0       0       0       0       0       0       0       0       0       0       0       0       0       0       0       0       0      
H252222 0    othe     61 RNU7-13P            0       0       0       0       0       0       0       0       0       0       0       0       0       0       0       0       0       0       0       0       0       0       0       0       0       0       0       0      
H238364 0    othe     59 RNU7-140P           0       0       0       0       0       0       0       0       0       0       0       0       0       0       0       0       0       0       0       0       0       0       0       0       0       0       0       0      
H238777 0    othe     61 RNU7-141P           0       0       0       0       0       0       0       0       0       0       0       0       0       0       0       0       0       0       0       0       0       0       0       0       0       0       0       0      
H252590 0    othe     64 RNU7-143P           0       0       0       0       0       0       0       0       0       0       0       0       0       0       0       0       0       0       0       0       0       0       0       0       0       0       0       0      
H238452 0    othe     75 RNU7-144P           0       0       0       0       0       0       0       0       0       0       0       0       0       0       0       0       0       0       0       0       0       0       0       0       0       0       0       0      
H238333 0    othe     61 RNU7-145P           0       0       0       0       0       0       0       0       0       0       0       0       0       0       0       0       0       0       0       0       0       0       0       0       0       0       0       0      
H252818 0    othe     52 RNU7-146P           0       0       0       0       0       0       0       0       0       0       0       0       0       0       0       0       0       0       0       0       0       0       0       0       0       0       0       0      
H238698 0    othe     61 RNU7-147P           0       0       0       0       0       0       0       0       0       0       0       0       0       0       0       0       0       0       0       0       0       0       0       0       0       0       0       0      
H238357 0    othe     61 RNU7-148P           0       0       0       0       0       0       0       0       0       0       0       0       0       0       0       0       0       0       0       0       0       0       0       0       0       0       0       0      
H252548 0    othe     58 RNU7-149P           0       0       0       0       0       0       0       0       0       0       0       0       0       0       0       0       0       0       0       0       0       0       0       0       0       0       0       0      
H238468 0    othe     61 RNU7-14P            0       0       0       0       0       0       0       0       0       0       0       0       0       0       0       0       0       0       0       0       0       0       0       0       0       0       0       0      
H251780 0    othe     61 RNU7-150P           0       0       0       0       0       0       0       0       0       0       0       0       0       0       0       0       0       0       0       0       0       0       0       0       0       0       0       0      
H252739 0    othe     52 RNU7-151P           0       0       0       0       0       0       0       0       0       0       0       0       0       0       0       0       0       0       0       0       0       0       0       0       0       0       0       0      
H238789 0    othe     63 RNU7-152P           0       0       0       0       0       0       0       0       0       0       0       0       0       0       0       0       0       0       0       0       0       0       0       0       0       0       0       0      
H252264 0    othe     61 RNU7-153P           0       0       0       0       0       0       0       0       0       0       0       0       0       0       0       0       0       0       0       0       0       0       0       0       0       0       0       0      
H252003 0    othe     61 RNU7-154P           0       0       0       0       0       0       0       0       0       0       0       0       0       0       0       0       0       0       0       0       0       0       0       0       0       0       0       0      
H238759 0    othe     62 RNU7-155P           0       0       0       0       0       0       0       0       0       0       0       0       0       0       0       0       0       0       0       0       0       0       0       0       0       0       0       0      
H253023 0    othe     73 RNU7-156P           0       0       0       0       0       0       0       0       0       0       0       0       0       0       0       0       0       0       0       0       0       0       0       0       0       0       0       0      
H238431 0    othe     65 RNU7-157P           0       0       0       0       0       0       0       0       0       0       0       0       0       0       0       0       0       0       0       0       0       0       0       0       0       0       0       0      
H252702 0    othe     69 RNU7-158P           0       0       0       0       0       0       0       0       0       0       0       0       0       0       0       0       0       0       0       0       0       0       0       0       0       0       0       0      
H238562 0    othe     61 RNU7-159P           0       0       0       0       0       0       0       0       0       0       0       0       0       0       0       0       0       0       0       0       0       0       0       0       0       0       0       0      
H252469 0    othe     61 RNU7-160P           0       0       0       0       0       0       0       0       0       0       0       0       0       0       0       0       0       0       0       0       0       0       0       0       0       0       0       0      
H253098 0    othe     61 RNU7-161P           0       0       0       0       0       0       0       0       0       0       0       0       0       0       0       0       0       0       0       0       0       0       0       0       0       0       0       0      
H252478 0    othe     60 RNU7-162P           0       0       0       0       0       0       0       0       0       0       0       0       0       0       0       0       0       0       0       0       0       0       0       0       0       0       0       0      
H238924 0    othe     62 RNU7-163P           0       0       0       0       0       0       0       0       0       0       0       0       0       0       0       0       0       0       0       0       0       0       0       0       0       0       0       0      
H238730 0    othe     61 RNU7-164P           0       0       0       0       0       0       0       0       0       0       0       0       0       0       0       0       0       0       0       0       0       0       0       0       0       0       0       0      
H238380 0    othe     59 RNU7-165P           0       0       0       0       0       0       0       0       0       0       0       0       0       0       0       0       0       0       0       0       0       0       0       0       0       0       0       0      
H238689 0    othe     60 RNU7-166P           0       0       0       0       0       0       0       0       0       0       0       0       0       0       0       0       0       0       0       0       0       0       0       0       0       0       0       0      
H238584 0    othe     61 RNU7-167P           0       0       0       0       0       0       0       0       0       0       0       0       0       0       0       0       0       0       0       0       0       0       0       0       0       0       0       0      
H252613 0    othe     53 RNU7-168P           0       0       0       0       0       0       0       0       0       0       0       0       0       0       0       0       0       0       0       0       0       0       0       0       0       0       0       0      
H238457 0    othe     60 RNU7-169P           0       0       0       0       0       0       0       0       0       0       0       0       0       0       0       0       0       0       0       0       0       0       0       0       0       0       0       0      
H252280 0    othe     61 RNU7-16P            0       0       0       0       0       0       0       0       0       0       0       0       0       0       0       0       0       0       0       0       0       0       0       0       0       0       0       0      
H239082 0    othe     60 RNU7-170P           0       0       0       0       0       0       0       0       0       0       0       0       0       0       0       0       0       0       0       0       0       0       0       0       0       0       0       0      
H238406 0    othe     61 RNU7-171P           0       0       0       0       0       0       0       0       0       0       0       0       0       0       0       0       0       0       0       0       0       0       0       0       0       0       0       0      
H252934 0    othe     63 RNU7-172P           0       0       0       0       0       0       0       0       0       0       0       0       0       0       0       0       0       0       0       0       0       0       0       0       0       0       0       0      
H238950 0    othe     75 RNU7-173P           0       0       0       0       0       0       0       0       0       0       0       0       0       0       0       0       0       0       0       0       0       0       0       0       0       0       0       0      
H252057 0    othe     51 RNU7-174P           0       0       0       0       0       0       0       0       0       0       0       0       0       0       0       0       0       0       0       0       0       0       0       0       0       0       0       0      
H251724 0    othe     60 RNU7-175P           0       0       0       0       0       0       0       0       0       0       0       0       0       0       0       0       0       0       0       0       0       0       0       0       0       0       0       0      
H238962 0    othe     61 RNU7-176P           0       0       0       0       0       0       0       0       0       0       0       0       0       0       0       0       0       0       0       0       0       0       0       0       0       0       0       0      
H252910 0    othe     55 RNU7-177P           0       0       0       0       0       0       0       0       0       0       0       0       0       0       0       0       0       0       0       0       0       0       0       0       0       0       0       0      
H252417 0    othe     67 RNU7-179P           0       0       0       0       0       0       0       0       0       0       0       0       0       0       0       0       0       0       0       0       0       0       0       0       0       0       0       0      
H238374 0    othe     62 RNU7-180P           0       0       0       0       0       0       0       0       0       0       0       0       0       0       0       0       0       0       0       0       0       0       0       0       0       0       0       0      
H253043 0    othe     73 RNU7-181P           0       0       0       0       0       0       0       0       0       0       0       0       0       0       0       0       0       0       0       0       0       0       0       0       0       0       0       0      
H238788 0    othe     61 RNU7-182P           0       0       0       0       0       0       0       0       0       0       0       0       0       0       0       0       0       0       0       0       0       0       0       0       0       0       0       0      
H252407 0    othe     61 RNU7-183P           0       0       0       0       0       0       0       0       0       0       0       0       0       0       0       0       0       0       0       0       0       0       0       0       0       0       0       0      
H239164 0    othe     53 RNU7-184P           0       0       0       0       0       0       0       0       0       0       0       0       0       0       0       0       0       0       0       0       0       0       0       0       0       0       0       0      
H239102 0    othe     59 RNU7-185P           0       0       0       0       0       0       0       0       0       0       0       0       0       0       0       0       0       0       0       0       0       0       0       0       0       0       0       0      
H238419 0    othe     62 RNU7-186P           0       0       0       0       0       0       0       0       0       0       0       0       0       0       0       0       0       0       0       0       0       0       0       0       0       0       0       0      
H238998 0    othe     67 RNU7-187P           0       0       0       0       0       0       0       0       0       0       0       0       0       0       0       0       0       0       0       0       0       0       0       0       0       0       0       0      
H252872 0    othe     63 RNU7-188P           0       0       0       0       0       0       0       0       0       0       0       0       0       0       0       0       0       0       0       0       0       0       0       0       0       0       0       0      
H238831 0    othe     58 RNU7-189P           0       0       0       0       0       0       0       0       0       0       0       0       0       0       0       0       0       0       0       0       0       0       0       0       0       0       0       0      
H252174 0    othe     61 RNU7-18P            0       0       0       0       0       0       0       0       0       0       0       0       0       0       0       0       0       0       0       0       0       0       0       0       0       0       0       0      
H239185 0    othe     60 RNU7-190P           0       0       0       0       0       0       0       0       0       0       0       0       0       0       0       0       0       0       0       0       0       0       0       0       0       0       0       0      
H253033 0    othe     59 RNU7-191P           0       0       0       0       0       0       0       0       0       0       0       0       0       0       0       0       0       0       0       0       0       0       0       0       0       0       0       0      
H252275 0    othe     60 RNU7-192P           0       0       0       0       0       0       0       0       0       0       0       0       0       0       0       0       0       0       0       0       0       0       0       0       0       0       0       0      
H252532 0    othe     64 RNU7-193P           0       0       0       0       0       0       0       0       0       0       0       0       0       0       0       0       0       0       0       0       0       0       0       0       0       0       0       0      
H238721 0    othe     62 RNU7-194P           0       0       0       0       0       0       0       0       0       0       0       0       0       0       0       0       0       0       0       0       0       0       0       0       0       0       0       0      
H239151 0    othe     61 RNU7-195P           0       0       0       0       0       0       0       0       0       0       0       0       0       0       0       0       0       0       0       0       0       0       0       0       0       0       0       0      
H238913 0    othe     61 RNU7-196P           0       0       0       0       0       0       0       0       0       0       0       0       0       0       0       0       0       0       0       0       0       0       0       0       0       0       0       0      
H239168 0    othe     61 RNU7-197P           0       0       0       0       0       0       0       0       0       0       0       0       0       0       0       0       0       0       0       0       0       0       0       0       0       0       0       0      
H251708 0    othe     58 RNU7-198P           0       0       0       0       0       0       0       0       0       0       0       0       0       0       0       0       0       0       0       0       0       0       0       0       0       0       0       0      
H252876 0    othe     54 RNU7-199P           0       0       0       0       0       0       0       0       0       0       0       0       0       0       0       0       0       0       0       0       0       0       0       0       0       0       0       0      
H238959 0    othe     65 RNU7-19P            0       0       0       0       0       0       0       0       0       0       0       0       0       0       0       0       0       0       0       0       0       0       0       0       0       0       0       0      
H251914 0    othe     61 RNU7-200P           0       0       0       0       0       0       0       0       0       0       0       0       0       0       0       0       0       0       0       0       0       0       0       0       0       0       0       0      
H251712 0    othe     61 RNU7-20P            0       0       0       0       0       0       0       0       0       0       0       0       0       0       0       0       0       0       0       0       0       0       0       0       0       0       0       0      
H238558 0    othe     61 RNU7-21P            0       0       0       0       0       0       0       0       0       0       0       0       0       0       0       0       0       0       0       0       0       0       0       0       0       0       0       0      
H252482 0    othe     60 RNU7-22P            0       0       0       0       0       0       0       0       0       0       0       0       0       0       0       0       0       0       0       0       0       0       0       0       0       0       0       0      
H239099 0    othe     61 RNU7-23P            0       0       0       0       0       0       0       0       0       0       0       0       0       0       0       0       0       0       0       0       0       0       0       0       0       0       0       0      
H239081 0    othe     61 RNU7-24P            0       0       0       0       0       0       0       0       0       0       0       0       0       0       0       0       0       0       0       0       0       0       0       0       0       0       0       0      
H252353 0    othe     61 RNU7-25P            0       0       0       0       0       0       0       0       0       0       0       0       0       0       0       0       0       0       0       0       0       0       0       0       0       0       0       0      
H238610 0    othe     62 RNU7-26P            0       0       0       0       0       0       0       0       0       0       0       0       0       0       0       0       0       0       0       0       0       0       0       0       0       0       0       0      
H238750 0    othe     61 RNU7-27P            0       0       0       0       0       0       0       0       0       0       0       0       0       0       0       0       0       0       0       0       0       0       0       0       0       0       0       0      
H252568 0    othe     61 RNU7-28P            0       0       0       0       0       0       0       0       0       0       0       0       0       0       0       0       0       0       0       0       0       0       0       0       0       0       0       0      
H252429 0    othe     61 RNU7-29P            0       0       0       0       0       0       0       0       0       0       0       0       0       0       0       0       0       0       0       0       0       0       0       0       0       0       0       0      
H251905 0    othe     61 RNU7-2P             0       0       0       0       0       0       0       0       0       0       0       0       0       0       0       0       0       0       0       0       0       0       0       0       0       0       0       0      
H252644 0    othe     61 RNU7-30P            0       0       0       0       0       0       0       0       0       0       0       0       0       0       0       0       0       0       0       0       0       0       0       0       0       0       0       0      
H238904 0    othe     63 RNU7-34P            0       0       0       0       0       0       0       0       0       0       0       0       0       0       0       0       0       0       0       0       0       0       0       0       0       0       0       0      
H252983 0    othe     61 RNU7-35P            0       0       0       0       0       0       0       0       0       0       0       0       0       0       0       0       0       0       0       0       0       0       0       0       0       0       0       0      
H252406 0    othe     61 RNU7-36P            0       0       0       0       0       0       0       0       0       0       0       0       0       0       0       0       0       0       0       0       0       0       0       0       0       0       0       0      
H251707 0    othe     60 RNU7-37P            0       0       0       0       0       0       0       0       0       0       0       0       0       0       0       0       0       0       0       0       0       0       0       0       0       0       0       0      
H238446 0    othe     59 RNU7-38P            0       0       0       0       0       0       0       0       0       0       0       0       0       0       0       0       0       0       0       0       0       0       0       0       0       0       0       0      
H252244 0    othe     61 RNU7-3P             0       0       0       0       0       0       0       0       0       0       0       0       0       0       0       0       0       0       0       0       0       0       0       0       0       0       0       0      
H252206 0    othe     63 RNU7-40P            0       0       0       0       0       0       0       0       0       0       0       0       0       0       0       0       0       0       0       0       0       0       0       0       0       0       0       0      
H251726 0    othe     60 RNU7-41P            0       0       0       0       0       0       0       0       0       0       0       0       0       0       0       0       0       0       0       0       0       0       0       0       0       0       0       0      
H252363 0    othe     63 RNU7-43P            0       0       0       0       0       0       0       0       0       0       0       0       0       0       0       0       0       0       0       0       0       0       0       0       0       0       0       0      
H238829 0    othe     62 RNU7-45P            0       0       0       0       0       0       0       0       0       0       0       0       0       0       0       0       0       0       0       0       0       0       0       0       0       0       0       0      
H238830 0    othe     61 RNU7-46P            0       0       0       0       0       0       0       0       0       0       0       0       0       0       0       0       0       0       0       0       0       0       0       0       0       0       0       0      
H251787 0    othe     61 RNU7-47P            0       0       0       0       0       0       0       0       0       0       0       0       0       0       0       0       0       0       0       0       0       0       0       0       0       0       0       0      
H238386 0    othe     62 RNU7-48P            0       0       0       0       0       0       0       0       0       0       0       0       0       0       0       0       0       0       0       0       0       0       0       0       0       0       0       0      
H251991 0    othe     61 RNU7-49P            0       0       0       0       0       0       0       0       0       0       0       0       0       0       0       0       0       0       0       0       0       0       0       0       0       0       0       0      
H252770 0    othe     61 RNU7-4P             0       0       0       0       0       0       0       0       0       0       0       0       0       0       0       0       0       0       0       0       0       0       0       0       0       0       0       0      
H238304 0    othe     61 RNU7-50P            0       0       0       0       0       0       0       0       0       0       0       0       0       0       0       0       0       0       0       0       0       0       0       0       0       0       0       0      
H252369 0    othe     61 RNU7-51P            0       0       0       0       0       0       0       0       0       0       0       0       0       0       0       0       0       0       0       0       0       0       0       0       0       0       0       0      
H251981 0    othe     62 RNU7-52P            0       0       0       0       0       0       0       0       0       0       0       0       0       0       0       0       0       0       0       0       0       0       0       0       0       0       0       0      
H252514 0    othe     59 RNU7-53P            0       0       0       0       0       0       0       0       0       0       0       0       0       0       0       0       0       0       0       0       0       0       0       0       0       0       0       0      
H238590 0    othe     61 RNU7-54P            0       0       0       0       0       0       0       0       0       0       0       0       0       0       0       0       0       0       0       0       0       0       0       0       0       0       0       0      
H239078 0    othe     61 RNU7-55P            0       0       0       0       0       0       0       0       0       0       0       0       0       0       0       0       0       0       0       0       0       0       0       0       0       0       0       0      
H238709 0    othe     61 RNU7-56P            0       0       0       0       0       0       0       0       0       0       0       0       0       0       0       0       0       0       0       0       0       0       0       0       0       0       0       0      
H238365 0    othe     59 RNU7-57P            0       0       0       0       0       0       0       0       0       0       0       0       0       0       0       0       0       0       0       0       0       0       0       0       0       0       0       0      
H252893 0    othe     61 RNU7-58P            0       0       0       0       0       0       0       0       0       0       0       0       0       0       0       0       0       0       0       0       0       0       0       0       0       0       0       0      
H238880 0    othe     60 RNU7-59P            0       0       0       0       0       0       0       0       0       0       0       0       0       0       0       0       0       0       0       0       0       0       0       0       0       0       0       0      
H252285 0    othe     61 RNU7-5P             0       0       0       0       0       0       0       0       0       0       0       0       0       0       0       0       0       0       0       0       0       0       0       0       0       0       0       0      
H251747 0    othe     61 RNU7-60P            0       0       0       0       0       0       0       0       0       0       0       0       0       0       0       0       0       0       0       0       0       0       0       0       0       0       0       0      
H251706 0    othe     60 RNU7-61P            0       0       0       0       0       0       0       0       0       0       0       0       0       0       0       0       0       0       0       0       0       0       0       0       0       0       0       0      
H238653 0    othe     61 RNU7-62P            0       0       0       0       0       0       0       0       0       0       0       0       0       0       0       0       0       0       0       0       0       0       0       0       0       0       0       0      
H238417 0    othe     61 RNU7-63P            0       0       0       0       0       0       0       0       0       0       0       0       0       0       0       0       0       0       0       0       0       0       0       0       0       0       0       0      
H260764 0    pseu    143 RNU7-63P            0       0       0       0       0       0       0       0       0       0       0       0       0       0       0       0       0       0       0       0       0       0       0       0       0       0       0       0      
H252293 0    othe     61 RNU7-64P            0       0       0       0       0       0       0       0       0       0       0       0       0       0       0       0       0       0       0       0       0       0       0       0       0       0       0       0      
H252457 0    othe     61 RNU7-65P            0       0       0       0       0       0       0       0       0       0       0       0       0       0       0       0       0       0       0       0       0       0       0       0       0       0       0       0      
H238949 0    othe     61 RNU7-66P            0       0       0       0       0       0       0       0       0       0       0       0       0       0       0       0       0       0       0       0       0       0       0       0       0       0       0       0      
H239115 0    othe     61 RNU7-67P            0       0       0       0       0       0       0       0       0       0       0       0       0       0       0       0       0       0       0       0       0       0       0       0       0       0       0       0      
H252178 0    othe     61 RNU7-69P            0       0       0       0       0       0       0       0       0       0       0       0       0       0       0       0       0       0       0       0       0       0       0       0       0       0       0       0      
H252654 0    othe     61 RNU7-6P             0       0       0       0       0       0       0       0       0       0       0       0       0       0       0       0       0       0       0       0       0       0       0       0       0       0       0       0      
H252750 0    othe     65 RNU7-70P            0       0       0       0       0       0       0       0       0       0       0       0       0       0       0       0       0       0       0       0       0       0       0       0       0       0       0       0      
H251868 0    othe     59 RNU7-71P            0       0       0       0       0       0       0       0       0       0       0       0       0       0       0       0       0       0       0       0       0       0       0       0       0       0       0       0      
H252123 0    othe     61 RNU7-72P            0       0       0       0       0       0       0       0       0       0       0       0       0       0       0       0       0       0       0       0       0       0       0       0       0       0       0       0      
H239105 0    othe     62 RNU7-73P            0       0       0       0       0       0       0       0       0       0       0       0       0       0       0       0       0       0       0       0       0       0       0       0       0       0       0       0      
H239010 0    othe     61 RNU7-74P            0       0       0       0       0       0       0       0       0       0       0       0       0       0       0       0       0       0       0       0       0       0       0       0       0       0       0       0      
H251880 0    othe     61 RNU7-75P            0       0       0       0       0       0       0       0       0       0       0       0       0       0       0       0       0       0       0       0       0       0       0       0       0       0       0       0      
H239004 0    othe     61 RNU7-76P            0       0       0       0       0       0       0       0       0       0       0       0       0       0       0       0       0       0       0       0       0       0       0       0       0       0       0       0      
H253054 0    othe     59 RNU7-77P            0       0       0       0       0       0       0       0       0       0       0       0       0       0       0       0       0       0       0       0       0       0       0       0       0       0       0       0      
H251891 0    othe     61 RNU7-79P            0       0       0       0       0       0       0       0       0       0       0       0       0       0       0       0       0       0       0       0       0       0       0       0       0       0       0       0      
H238606 0    othe     61 RNU7-7P             0       0       0       0       0       0       0       0       0       0       0       0       0       0       0       0       0       0       0       0       0       0       0       0       0       0       0       0      
H238778 0    othe     60 RNU7-80P            0       0       0       0       0       0       0       0       0       0       0       0       0       0       0       0       0       0       0       0       0       0       0       0       0       0       0       0      
H252507 0    othe     63 RNU7-81P            0       0       0       0       0       0       0       0       0       0       0       0       0       0       0       0       0       0       0       0       0       0       0       0       0       0       0       0      
H251892 0    othe     61 RNU7-84P            0       0       0       0       0       0       0       0       0       0       0       0       0       0       0       0       0       0       0       0       0       0       0       0       0       0       0       0      
H238884 0    othe     62 RNU7-85P            0       0       0       0       0       0       0       0       0       0       0       0       0       0       0       0       0       0       0       0       0       0       0       0       0       0       0       0      
H238500 0    othe     61 RNU7-87P            0       0       0       0       0       0       0       0       0       0       0       0       0       0       0       0       0       0       0       0       0       0       0       0       0       0       0       0      
H239003 0    othe     62 RNU7-88P            0       0       0       0       0       0       0       0       0       0       0       0       0       0       0       0       0       0       0       0       0       0       0       0       0       0       0       0      
H251767 0    othe     61 RNU7-8P             0       0       0       0       0       0       0       0       0       0       0       0       0       0       0       0       0       0       0       0       0       0       0       0       0       0       0       0      
H238731 0    othe     61 RNU7-90P            0       0       0       0       0       0       0       0       0       0       0       0       0       0       0       0       0       0       0       0       0       0       0       0       0       0       0       0      
H252966 0    othe     61 RNU7-91P            0       0       0       0       0       0       0       0       0       0       0       0       0       0       0       0       0       0       0       0       0       0       0       0       0       0       0       0      
H238785 0    othe     75 RNU7-92P            0       0       0       0       0       0       0       0       0       0       0       0       0       0       0       0       0       0       0       0       0       0       0       0       0       0       0       0      
H238540 0    othe     60 RNU7-93P            0       0       0       0       0       0       0       0       0       0       0       0       0       0       0       0       0       0       0       0       0       0       0       0       0       0       0       0      
H238609 0    othe     62 RNU7-94P            0       0       0       0       0       0       0       0       0       0       0       0       0       0       0       0       0       0       0       0       0       0       0       0       0       0       0       0      
H239007 0    othe     63 RNU7-95P            0       0       0       0       0       0       0       0       0       0       0       0       0       0       0       0       0       0       0       0       0       0       0       0       0       0       0       0      
H238719 0    othe     63 RNU7-96P            0       0       0       0       0       0       0       0       0       0       0       0       0       0       0       0       0       0       0       0       0       0       0       0       0       0       0       0      
H238704 0    othe     61 RNU7-97P            0       0       0       0       0       0       0       0       0       0       0       0       0       0       0       0       0       0       0       0       0       0       0       0       0       0       0       0      
H251797 0    othe     60 RNU7-98P            0       0       0       0       0       0       0       0       0       0       0       0       0       0       0       0       0       0       0       0       0       0       0       0       0       0       0       0      
H252080 0    othe     61 RNU7-99P            0       0       0       0       0       0       0       0       0       0       0       0       0       0       0       0       0       0       0       0       0       0       0       0       0       0       0       0      
H238782 0    othe     61 RNU7-9P             0       0       0       0       0       0       0       0       0       0       0       0       0       0       0       0       0       0       0       0       0       0       0       0       0       0       0       0      
H238603 0    othe    163 RNVU1-1             0       0       0       0       0       0       0       0       0       0       0       0       0       0       0       0       0       0       0       0       0       0       0       0       0       0       0       0      
H207340 0    othe    163 RNVU1-10            0       0       0       0       0       0       0       0       0       0       0       0       0       0       0       0       0       0       0       0       0       0       0       0       0       0       0       0      
H202064 0    othe    161 RNVU1-11            0       0       0       0       0       0       0       0       0       0       0       0       0       0       0       0       0       0       0       0       0       0       0       0       0       0       0       0      
H201183 0    othe    160 RNVU1-12            0       0       0       0       0       0       0       0       0       0       0       0       0       0       0       0       0       0       0       0       0       0       0       0       0       0       0       0      
H212456 0    othe    167 RNVU1-13            0       0.217   0       0       0       0       0       0       0       0       0       0       0       0       0.06743 0.1114  0       0       0       0       0.1133  0.05735 0       0       0       0.09444 0       0      
H207501 0    othe    163 RNVU1-14            0.08123 0.7399  0       0.07384 0.1019  0.08734 0       0       0.1358  0.104   0.1176  0.1136  0.1238  0.4131  0.217   0.2933  0.1187  0.1536  0.1139  0.1173  0.4465  0.2433  0.1227  0.1285  0.1499  0.1965  0.3132  0.5213 
H207205 0    othe    164 RNVU1-15            0       0.08791 0       0       0       0       0       0       0       0       0       0       0       0       0       0       0       0       0       0       0       0       0       0       0       0       0       0      
H206968 0    othe    164 RNVU1-16            0       0       0       0       0       0       0       0       0       0       0       0       0       0       0       0       0       0       0       0       0       0       0       0       0       0       0       0      
H207349 0    othe    163 RNVU1-17            0       0       0       0       0       0       0       0       0       0       0       0       0       0       0       0       0       0       0       0       0       0       0       0       0       0       0       0      
H206737 0    othe    163 RNVU1-18            0       0       0       0       0       0       0       0       0       0       0       0       0       0.1379  0       0       0       0       0       0       0       0       0       0       0       0       0       0      
H212544 0    othe    166 RNVU1-19            0       0       0       0       0       0       0       0       0       0       0       0       0       0       0       0       0       0       0       0       0       0       0       0       0       0       0       0      
H252135 0    othe    134 RNVU1-2             0       0       0       0       0       0       0       0       0       0       0       0       0       0       0       0       0       0       0       0       0       0       0       0       0       0       0       0      
H202496 0    othe    162 RNVU1-20            0       0       0       0       0       0       0       0       0       0       0       0       0       0.07393 0       0       0       0       0       0       0.04094 0       0       0       0       0       0       0      
H206694 0    othe    160 RNVU1-3             0       0       0       0       0       0       0       0       0       0       0       0       0       0       0       0       0       0       0       0       0       0       0       0       0       0       0       0      
H207106 0    othe    163 RNVU1-4             0       0       0       0       0       0       0       0       0       0       0       0       0       0       0       0       0       0       0       0       0       0       0       0       0       0       0       0      
H206828 0    othe    163 RNVU1-5             0       0       0       0       0       0       0       0       0       0       0       0       0       0       0       0       0       0       0       0       0       0       0       0       0       0       0       0      
H201558 0    othe    163 RNVU1-6             0       0       0       0       0       0       0       0       0       0       0       0       0       0.2021  0       0       0       0       0       0.1403  0       0.04012 0       0       0       0       0       0      
H207418 0    othe    163 RNVU1-7             0       0       0       0       0       0       0       0       0       0       0       0       0       0       0       0       0       0       0       0       0       0       0       0       0       0       0       0      
H201142 0    othe    124 RNVU1-8             0       0       0       0       0       0       0       0       0       0       0       0       0       0       0       0       0.1606  0       0       0       0       0       0       0       0       0       0       0      
H206585 0    othe    163 RNVU1-9             0       0       0       0       0       0       0       0       0       0       0       0       0       0       0       0       0       0       0       0       0       0       0       0       0       0       0       0      
H201098 0    othe    112 RNY1                0.4517  0.1029  0.2795  0.4051  0.3534  0.3925  0       0       0       0       0       0       0       0       0       0       0       0       0       0       0       0       0       0       0       0       0       0      
H201242 0    othe    111 RNY1P1              0       0       0       0       0       0       0       0       0       0       0       0       0       0       0       0       0       0       0       0       0       0       0       0       0       0       0       0      
H201690 0    othe    116 RNY1P2              0       0.1278  0       0       0       0       0       0       0       0       0       0       0       0       0       0       0       0       0       0       0       0       0       0       0       0       0       0      
H223158 0    othe    117 RNY1P3              0       0       0       0       0       0       0       0       0       0       0       0       0       0       0       0       0       0       0       0       0       0       0       0       0       0       0       0      
H207325 0    othe    114 RNY1P4              0       0       0       0       0       0       0       0       0       0       0.1495  0.1462  0.1644  0       0.1383  0       0       0       0       0       0       0       0       0       0       0.1489  0       0      
H206617 0    othe    114 RNY1P5              0       0       0       0       0       0       0       0       0       0       0       0       0       0       0       0       0       0       0       0       0       0       0       0       0       0       0       0      
H206920 0    othe    108 RNY1P6              0       0       0       0       0       0       0       0       0       0       0       0       0       0.1615  0       0       0       0       0       0       0       0       0.154   0       0       0       0       0      
H207474 0    othe    109 RNY1P7              0       0       0       0       0       0       0       0       0       0       0       0       0       0       0       0       0       0       0       0       0       0       0       0       0       0       0       0      
H206697 0    othe    113 RNY1P8              0       0       0       0       0       0       0       0       0       0       0       0       0       0       0       0       0       0       0       0       0       0       0       0       0       0       0       0      
H202354 0    othe    101 RNY3                0       0       0       0       0       0       0       0       0       0       0       0       0       0       0       0       0       0       0       0       0       0       0       0       0       0       0       0      
H201955 0    othe    101 RNY3P1              0       0       0       0       0       0       0       0       0       0       0       0       0       0       0       0       0       0       0       0       0       0       0       0       0       0       0       0      
H207495 0    othe    101 RNY3P10             0       0       0       0       0       0       0       0       0       0       0       0       0       0       0       0       0       0       0       0       0       0       0       0       0       0       0       0      
H199788 0    othe    101 RNY3P2              0       0       0       0       0       0       0       0       0       0       0       0       0       0       0       0       0       0       0       0       0       0       0       0       0       0       0       0      
H200686 0    othe    101 RNY3P3              0       0       0       0       0       0       0       0       0       0       0       0       0       0       0       0       0       0       0       0       0       0       0       0       0       0       0       0      
H207157 0    othe    100 RNY3P4              0       0       0       0       0       0       0       0       0       0       0       0       0       0       0       0       0       0       0       0       0       0       0       0       0       0       0       0      
H206854 0    othe    101 RNY3P5              0       0       0       0       0       0       0       0       0       0       0       0       0       0       0       0       0       0       0       0       0       0       0       0       0       0       0       0      
H212197 0    othe     77 RNY3P6              0       0       0       0       0       0       0       0       0       0       0       0       0       0       0       0       0       0       0       0       0       0       0       0       0       0       0       0      
H206800 0    othe    100 RNY3P7              0       0       0       0       0       0       0       0       0       0       0       0       0       0       0       0       0       0       0       0       0       0       0       0       0       0       0       0      
H223298 0    othe    125 RNY3P8              0.3357  0       0.271   0.4371  0.6542  0.2848  0       0.3518  0.7138  0.3974  0       0.178   0.5301  0.3177  0       0       0       0.2102  0       0       0.3091  0.6041  0       0       0.2807  0       0.1713  0.209  
H207458 0    othe    105 RNY3P9              0       0       0       0       0       0       0       0       0       0       0       0       0       0       0       0       0       0       0       0       0       0       0       0       0       0       0       0      
H252316 0    othe     95 RNY4                0       0       0       0       0       0       0       0       0       0       0       0       0       0       0       0       0       0       0       0       0       0       0       0       0       0       0       0      
H252159 0    othe     95 RNY4P1              0       0       0       0       0       0       0       0       0       0       0       0       0       0       0       0       0       0       0       0       0       0       0       0       0       0       0       0      
H202441 0    othe     94 RNY4P10             0       0.1954  0.1324  0.1009  0       0       0.1945  0       0.4332  0.4115  0.8249  0.7748  0.5855  0.2928  0.5927  0.7644  0.8162  0.5218  0.4109  0.2064  0.8073  0.48145 0.4661  0.4815  0.8814  0.6007  0.9463  1.146  
H252403 0    othe     96 RNY4P11             0       0       0       0       0       0       0       0       0       0       0       0       0       0       0       0       0       0       0       0       0       0       0       0       0       0       0       0      
H207011 0    othe      1 RNY4P13             0       0       0       0       0       0       0       0       0       0       0       0       0       0       0       0       0       0       0       0       0       0       0       0       0       0       0       0      
H200526 0    othe     95 RNY4P14             0       0       0       0       0       0       0       0       0       0       0       0       0       0       0       0       0       0       0       0       0       0       0       0       0       0       0       0      
H202012 0    othe     95 RNY4P15             0       0       0       0       0       0       0       0       0       0       0       0       0       0       0       0       0       0       0       0       0       0       0       0       0       0       0       0      
H201638 0    othe    100 RNY4P16             0       0       0       0       0       0       0       0       0       0       0       0       0       0       0       0       0       0       0       0       0       0       0       0       0       0       0       0      
H201818 0    othe     95 RNY4P17             0       0       0       0       0       0       0       0       0       0       0       0       0       0       0       0       0       0       0       0       0       0       0       0       0       0       0       0      
H212409 0    othe     88 RNY4P18             0       0       0       0       0       0       0       0       0       0       0       0       0       0       0       0       0       0       0       0       0       0       0       0       0       0       0       0      
H199400 0    othe     95 RNY4P19             0       0       0       0       0       0       0       0       0       0       0       0       0       0       0       0       0       0       0       0       0       0       0       0       0       0       0       0      
H200510 0    othe     94 RNY4P2              0       0       0       0       0       0       0       0       0       0       0       0       0       0       0       0       0       0       0       0       0       0       0       0       0       0       0       0      
H252487 0    othe     92 RNY4P20             0       0       0       0       0       0       0       0       0       0       0       0       0       0       0       0       0       0       0       0       0       0       0       0       0       0       0       0      
H252442 0    othe     92 RNY4P22             0       0       0       0       0       0       0       0       0       0       0       0       0       0       0       0       0       0       0       0       0       0       0       0       0       0       0       0      
H201377 0    othe     96 RNY4P23             0       0       0       0       0       0       0       0       0       0       0       0       0       0       0       0       0       0       0       0       0       0       0       0       0       0       0       0      
H199605 0    othe     95 RNY4P24             0       0       0       0       0       0       0       0       0       0       0       0       0       0       0       0       0       0       0       0       0       0       0       0       0       0       0       0      
H238711 0    othe     95 RNY4P25             0       0       0       0       0       0       0       0       0       0       0       0       0       0       0       0       0       0       0       0       0       0       0       0       0       0       0       0      
H252895 0    othe     87 RNY4P26             0       0       0       0       0       0       0       0       0       0       0       0       0       0       0       0       0       0       0       0       0       0       0       0       0       0       0       0      
H200211 0    othe     95 RNY4P27             0       0       0       0       0       0       0       0       0       0       0       0       0       0       0       0       0       0       0       0       0       0       0       0       0       0       0       0      
H202151 0    othe     92 RNY4P28             0       0       0       0       0       0       0       0       0       0       0       0       0       0       0       0       0       0       0       0       0       0       0       0       0       0       0       0      
H222733 0    othe     96 RNY4P29             0       0       0       0       0       0       0       0       0       0       0       0       0       0       0       0       0       0       0       0       0       0       0       0       0       0       0       0      
H202124 0    othe     94 RNY4P3              0       0       0       0       0       0       0       0       0       0       0       0       0       0       0       0       0       0       0       0       0       0       0       0       0       0       0       0      
H222148 0    othe     94 RNY4P30             0       0       0       0       0       0       0       0       0       0       0       0       0       0       0       0       0       0       0       0       0       0       0       0       0       0       0       0      
H253018 0    othe     92 RNY4P31             0       0       0       0       0       0       0       0       0       0       0       0       0       0       0       0       0       0       0       0       0       0       0       0       0       0       0       0      
H200843 0    othe    102 RNY4P4              0       0       0       0       0       0       0       0       0       0       0       0       0       0       0       0       0       0       0       0       0       0       0       0       0       0       0       0      
H199678 0    othe     95 RNY4P5              0       0       0       0       0       0       0       0       0       0       0       0       0       0       0       0       0       0       0       0       0       0       0       0       0       0       0       0      
H200537 0    othe     95 RNY4P6              0       0       0       0       0       0       0       0       0       0       0       0       0       0       0       0       0       0       0       0       0       0       0       0       0       0       0       0      
H201470 0    othe     95 RNY4P7              0       0       0       0       0       0       0       0       0       0       0       0       0       0       0       0       0       0       0       0       0       0       0       0       0       0       0       0      
H200735 0    othe     96 RNY4P8              0       0       0       0       0       0       0       0       0       0       0       0       0       0       0       0       0       0       0       0       0       0       0       0       0       0       0       0      
H200064 0    othe     96 RNY4P9              0       0       0       0       0       0       0       0       0       0       0       0       0       0       0       0       0       0       0       0       0       0       0       0       0       0       0       0      
H252310 0    othe     78 RNY5                0       0       0       0       0       0       0       0       0       0       0       0       0       0       0       0       0       0       0       0       0       0       0       0       0       0       0       0      
H202129 0    othe     77 RNY5P1              0       0       0       0       0       0       0       0       0       0       0       0       0       0       0       0       0       0       0       0       0       0       0       0       0       0       0       0      
H222411 0    othe     77 RNY5P3              0       0       0       0       0       0       0       0       0       0       0       0       0       0       0       0       0       0       0       0       0       0       0       0       0       0       0       0      
H222861 0    othe     78 RNY5P4              0       0       0       0       0       0       0       0       0       0       0       0       0       0       0       0       0       0       0       0       0       0       0       0       0       0       0       0      
H222373 0    othe     77 RNY5P5              0       0       0       0       0       0       0       0       0       0       0       0       0       0       0       0       0       0       0       0       0       0       0       0       0       0       0       0      
H222301 0    othe     76 RNY5P8              0       0       0       0       0       0       0       0       0       0       0       0       0       0       0       0       0       0       0       0       0       0       0       0       0       0       0       0      
H229478 0    pseu    287 ROBO2P1             0       0       0       0       0       0       0       0       0       0       0       0       0       0       0       0       0       0       0       0       0       0       0       0       0       0       0       0      
H263006 0    pseu   2639 ROCK1P1             0.1435  0.2839  0.2371  0.1388  0.213   0.1844  0.07507 0.04892 0.2125  0.1221  0.119   0.2113  0.2989  7.037   0.1525  0.1791  0.2443  0.168   0.1124  0.04439 0.1501  0.15825 0.1301  0.1635  0.1449  0.07006 0.09755 0.2089 
H250600 0    othe     83 ROPN1L-AS1          0       0       0       0       0       0       0       0       0       0       0       0       0       1.615   0       0       0       0       0       0       0       0       0       0       0       0       0       0      
H273254 0    othe    485 RP1-100J12.1        0.07195 0.1241  0.07626 0.07072 0.07834 0.09598 0.05833 0.1242  0.08793 0.2002  0.09926 0.1195  0.09037 1.162   0.09088 0.1027  0.1173  0.09202 0.07378 0.1471  0.1132  0.10329 0.1059  0.1061  0.08249 0.1035  0.1425  0.2193 
H235485 0    pseu   2193 RP1-101G11.2        0       0       0       0       0       0       0       0       0       0       0       0       0       0.03942 0       0       0       0       0       0       0       0       0       0       0       0       0       0      
H220745 0    pseu    246 RP1-101K10.4        0       0       0       0       0       0       0       0       0       0       0       0       0       0       0       0       0       0       0       0       0       0       0       0       0       0       0       0      
H227627 0    othe     55 RP1-101K10.6        0       0       0       0       0       0       0       0       0       0       0       0       0       0       0       0       0       0       0       0       0       0       0       0       0       0       0       0      
H232363 0    othe    543 RP1-102D24.5        0       0       0       0       0.03396 0.02882 0       0       0.132   0       0.3607  0.1363  0       0.2335  0.03352 0.06141 0       0       0       0       0.03241 0       0       0.0557  0.06816 0.07436 0       0      
H213942 0    pseu    376 RP1-102E24.1        0       0       0       0       0       0       0       0       0.0529  0       0.06014 0.0501  0.06124 0       0.01622 0.06085 0.1262  0       0.06834 0.2329  0.1099  0.07549 0.04909 0       0.07571 0.03696 0.0572  0.1169 
H256913 0    pseu   2493 RP1-102E24.6        0.01691 0.02424 0.02454 0.01777 0.01536 0.03748 0.19345 0.03435 0.06727 0.02256 0.04163 0.02697 0.0987  0.0757  0.05456 0.06192 0.1785  0.06058 0.03002 0.03149 0.1025  0.0691  0.01015 0.01426 0.03519 0.06672 0.03697 0.02649
H256433 0    othe    721 RP1-102E24.8        0.1979  0.1328  0.1877  0.1613  0.1935  0.1406  0.6684  0.9619  2.291   1.375   2.172   1.825   1.294   0.4349  1.389   1.719   1.921   1.249   0.8829  5.296   1.9     2.852   1.167   1.111   1.992   1.109   1.948   4.055  
H224906 0    pseu    354 RP1-102E24.9        0       0       0       0       0       0       0       0       0       0       0       0       0       0       0       0       0       0       0       0       0       0.0268  0       0       0       0       0       0      
H237249 0    pseu    393 RP1-102G20.2        0       0       0       0       0       0       0       0       0       0       0       0       0       0       0       0       0       0       0       0       0       0       0       0       0       0       0       0      
H235869 0    pseu    333 RP1-102G20.4        0       0.03573 0       0       0       0       0       0       0       0       0       0       0       0       0       0       0       0       0       0       0       0       0       0       0       0       0       0      
H229531 0    othe    965 RP1-102G20.5        0       0       0       0       0       0       0       0       0       0       0       0       0       1.235   0       0       0.01592 0       0       0       0       0       0       0       0       0       0       0      
H226524 0    prot    425 RP1-102H19.8        0.1814  0.1155  0.1688  0.218   0.1964  0.1969  0.54335 0.2443  0.2398  0.237   0.2001  0.2618  0.4142  0.3181  0.2749  0.3501  0.383   0.2292  0.1742  0.1131  0.2441  0.256   0.3324  0.2     0.316   0.1859  0.3742  0.4138 
H232530 0    othe    713 RP1-102K2.6         0       0       0       0       0       0       0       0       0       0       0       0       0       0.102   0       0       0       0       0       0       0       0       0.06382 0       0       0       0       0      
H268812 0    othe    628 RP1-102K2.8         0       0       0       0       0       0       0.03723 0       0.1412  0.3606  0.1281  0.09933 0.04136 0.04933 0.06238 0.1168  0.2746  0.1594  0.06705 0.04423 0.4452  0.25237 0.1385  0.07597 0.4793  0.24    0.07646 0.295  
H224849 0    othe    452 RP1-104O17.1        0.178   0       0.1894  0.1604  0.2404  0.3059  0       0       0       0       0       0       0       0.2805  0       0       0       0       0       0       0       0       0       0       0       0       0       0      
H242486 0    othe    310 RP1-104O17.2        0       0       0       0       0       0       0       0       0       0       0       0       0       0       0       0       0       0       0       0       0       0       0       0       0       0       0       0      
H226207 0    othe    496 RP1-104O17.3        0.1132  0       0.08679 0.08705 0.1103  0.1198  0       0       0       0       0       0       0       0.04965 0       0       0       0       0       0       0       0       0       0       0       0       0       0      
H232299 0    othe    383 RP1-105O18.1        0       0       0       0       0       0       0       0       0       0       0       0       0       0       0       0       0       0       0       0       0       0       0       0       0       0       0       0      
H235975 0    pseu    717 RP1-106C24.1        0       0       0       0       0       0       0       0       0       0       0       0       0       0.2007  0       0       0.09938 0       0       0       0       0       0       0       0       0       0       0      
H235274 0    pseu   1164 RP1-107N3.1         0       0       0       0       0       0       0       0       0       0       0       0       0       0       0       0       0       0       0       0       0       0       0       0       0       0       0       0      
H224548 0    pseu    312 RP1-107N3.2         0       0       0       0       0       0       0       0       0       0       0       0       0       0       0       0       0       0       0       0       0       0       0       0       0       0       0       0      
H235736 0    othe    416 RP1-10C16.1         0.1677  0.1443  0.2719  0.158   0.09855 0.1437  0       0       0       0.2709  0       0       0       0.09915 0       0       0       0       0       0       0.0487  0       0       0       0       0       0       0      
H271734 0    othe    469 RP1-111B22.3        0.25    0.4137  0.1882  0.2864  0.2498  0.1725  0.13325 0.1262  0.2679  0.2791  0.361   0.3555  0.4424  2.009   0.2723  0.3134  0.3258  0.3031  0.1842  0.2038  0.3768  0.286   0.2598  0.1799  0.4057  0.2922  0.9435  0.4431 
H226032 0    othe    281 RP1-111C20.3        0       0       0       0       0       0       0       0       0       0       0       0       0       0       0       0       0       0       0       0       0       0       0.06729 0       0       0       0       0      
H271913 0    othe   1641 RP1-111C20.4        0.5215  0.8388  1.028   0.5762  0.981   0.561   0.12956 0.07602 0.2764  0.1828  0.3606  0.6596  0.8486  0.8011  0.269   0.3114  0.2842  0.168   0.154   0.09375 0.3485  0.2412  0.2546  0.3373  0.5276  0.2934  0.5745  0.422  
H225924 0    othe    287 RP1-111D6.2         0.06366 0       0.05279 0.04928 0.05303 0.04638 0       0       0       0       0       0       0       1.686   0       0       0       0       0       0       0       0       0       0       0       0       0       0      
H228408 0    othe    957 RP1-111D6.3         0.7149  0.07071 0.3832  0.9373  1.157   0.1943  0       0       0       0       0       0       0       0.01926 0       0       0       0       0       0       0       0       0       0       0       0       0       0      
H256763 0    othe    633 RP1-116K23.1        0       0       0.02315 0       0       0       0       0       0       0       0       0       0       0.6998  0       0       0       0       0       0       0       0       0       0       0       0       0       0      
H253102 0    othe    334 RP1-117B12.4        0       0       0       0       0       0       0       0       0       0       0       0       0       0.05106 0.09429 0.06771 0.1198  0.1199  0.4258  0.2734  0.2148  0.16525 0.2594  0       0.03421 0       0       0      
H236065 0    othe   1315 RP1-117O3.2         0.01401 0.6958  0.05681 0.02525 0.02877 0.02042 0.01942 0       0.01562 0.02455 0.04053 0.02678 0.03636 1.27    0.03239 0.04778 0.02981 0.02076 0.01308 0.01353 0.0374  0.02429 0.02757 0.01172 0.02589 0.03222 0.01393 0.03438
H230704 0    othe    410 RP1-117P20.3        0       0       0       0       0       0       0       0       0       0       0       0       0       1.786   0       0       0       0       0       0       0       0       0       0       0       0       0       0      
H229213 0    pseu    153 RP1-118J21.24       0       0       0       0       0       0       0       0       0       0       0       0       0       0       0       0       0       0       0       0       0       0       0       0       0       0       0       0      
H261798 0    othe   1195 RP1-118J21.25       0.1093  0.01944 0.07734 0.1106  0.09987 0.2475  0       0       0.1632  0.1409  0.0771  0.02816 0       0.8722  0       0.06636 0.2348  0.1478  0.2931  0.03199 0.3383  0.21158 0       0       0.1572  0.073   0.4571  0.4626 
H236546 0    othe    557 RP1-118J21.5        0       0       0       0       0.03625 0.03665 0       0       0.3984  0       0.04501 0       0       0.5194  0       0       0       0       0.0855  0.06102 0.03846 0       0       0       0       0.07552 0.02795 0      
H226944 0    othe    375 RP1-120G22.11       0.7644  1.659   1.028   0.4015  0.991   0.2243  0.34125 0.04798 0.8566  1.124   0.2859  0.2771  0.1879  0.3321  0.3323  0.4981  1.099   0.6792  1.121   0.4603  0.4664  0.4764  0.7841  0.2181  0.2512  0.1509  0.1371  1.182  
H228082 0    othe    378 RP1-121G13.2        0       0       0       0       0       0       0       0       0       0       0       0       0       0.6515  0       0       0       0       0       0       0       0       0       0       0       0       0       0      
H220695 0    pseu    776 RP1-121G13.3        0       0.01913 0       0       0       0       0       0       0.02542 0       0.04673 0.02418 0       0.07297 0       0       0.02637 0       0       0.02056 0       0       0       0       0       0.03408 0       0      
H233535 0    othe    694 RP1-122K4.2         0.08273 0       0.03763 0.03928 0.02143 0.05366 0       0       0       0       0       0       0       0.02467 0       0       0       0       0       0       0       0       0       0       0       0       0.205   0      
H212663 0    othe    542 RP1-122K4.3         0.08209 0.1011  0.05579 0.06964 0.07919 0.0747  0       0       0.03666 0.02157 0.0121  0.03926 0.07143 0.1667  0.04461 0.07091 0.08802 0       0.06373 0       0.03937 0.02683 0.02192 0.02305 0.05049 0.06734 0.1108  0.09975
H228124 0    othe    353 RP1-122O8.7         0.03147 0.1043  0.04541 0.0122  0.06697 0.04977 0       0       0.0578  0       0.04388 0.06197 0.05276 0.1082  0       0       0.03457 0       0       0       0.09288 0.04011 0       0.03501 0.04611 0       0.07334 0.04596
H233895 0    othe    854 RP1-122P22.2        0.227   0.07719 0.198   0.3392  0.2142  0.1883  0.63805 0.4812  0.6419  0.3145  1.196   0.8788  0.9177  0.1429  0.7773  0.696   0.9629  0.3923  0.1647  0.1223  0.3259  0.48565 0.3015  0.8021  0.6276  0.2935  0.2397  0.9373 
H232316 0    othe    604 RP1-124C6.1         0.02699 0.03287 0       0       0.06773 0.03555 0       0       0.5871  0       0.1601  0       0       0.555   0.06845 0.1229  0.06608 0       0.2181  0.02545 0       0       0       0       0.06672 1.736   0.1364  0      
H236528 0    othe    262 RP1-125I3.2         0       0       0       0       0       0       0       0       0.0684  0.01924 0       0.06799 0.07515 0.06725 0       0       0       0       0       0       0.1021  0       0.06549 0       0       0       0.18    0.07192
H223624 0    pseu    139 RP1-125I3.4         0       0.1717  0       0       0       0       0       0       0       0       0       0       0       0.9256  0       0       0       0       0       0       0       0       0       0       0       0       0       0      
H235815 0    othe    554 RP1-125N5.2         0       0       0       0       0       0       0       0       0       0       0       0       0.07691 0.09596 0       0       0       0       0       0       0       0       0       0.1002  0       0       0       0      
H223730 0    pseu    924 RP1-127B20.4        0       0       0       0       0       0.01609 0       0       0       0       0.02613 0.0237  0.02377 0.05886 0       0       0       0       0       0       0       0       0       0       0       0       0       0.02647
H270009 0    othe    645 RP1-127C7.6         0.1671  0.64    0.2208  0.2219  0.1929  0.2283  0.08857 0       0.1379  0.1464  0.2293  0.5453  0.0664  0.1     0.2178  0.1961  0.1073  0.1787  0.02118 0.07969 0.3009  0.38535 0.08564 0.3516  0.3664  0.1209  0.6099  0.3091 
H225243 0    othe    551 RP1-127D3.4         0       0       0       0       0       0       0       0       0       0       0       0       0       1.781   0       0.02923 0.232   0.4397  0       0       0       0       0       0.03143 0.03713 0       0       0      
H255692 0    prot    367 RP1-127H14.3        0.04141 0.131   0.1792  0       0.05153 0.08162 0       0       0       0.06013 0       0       0       0.09421 0       0       0       0       0       0       0       0       0.1099  0       0       0       0.07025 0      
H237439 0    pseu    628 RP1-127L4.10        0       0       0       0       0       0       0       0       0       0       0       0       0       0.2626  0       0       0       0       0       0       0       0       0       0       0       0       0       0      
H239674 0    othe    272 RP1-127L4.7         0       0       0       0       0       0       0       0       0       0       0       0       0       1.383   0       0       0       0       0       0       0       0       0       0       0       0       0       0      
H257624 0    pseu    246 RP1-128M12.3        0       0.08744 0       0       0       0       0.04174 0       0.1803  0.09544 0.02634 0       0.05072 0.09225 0       0.0522  0.1083  0.08172 0       0       0.09679 0       0       0       0.05993 0.09789 0       0.1325 
H230248 0    othe    630 RP1-128O3.4         0       0       0       0       0       0       0       0       0       0       0       0       0       0.06341 0       0       0       0       0       0       0       0       0       0       0       0       0       0      
H233511 0    pseu    186 RP1-128O3.5         0       0       0       0       0       0       0       0       0       0       0       0       0       0       0       0       0       0       0       0       0       0       0       0       0       0       0       0      
H238055 0    pseu    325 RP1-128O3.6         0       0       0       0       0       0       0       0       0.04989 0       0       0       0       0.5074  0       0       0       0       0       0.04705 0       0       0       0       0       0       0       0.04708
H235168 0    othe    376 RP1-12G14.5         0       0       0       0       0       0       0       0       0       0       0       0       0       0       0       0       0       0       0       0       0       0       0       0       0       0       0       0      
H237502 0    othe    659 RP1-12G14.6         0.02424 0.1959  0.05962 0       0.04177 0.04682 0.06571 0.07705 0.1511  0.1262  0.1926  0.1359  0.1518  0.1067  0.2218  0.251   0.181   0.1194  0.1069  0.01747 0.1857  0.10724 0.1111  0.122   0.1917  0.3636  0.07149 0.2473 
H233330 0    othe    338 RP1-12G14.7         0.2787  0.9898  0.342   0.2828  0.3519  0.356   0.40205 0.2224  0.4784  0.536   0.5938  0.8822  1.029   0.7057  0.7763  0.6875  0.7113  0.4143  0.278   0.3114  0.4612  0.50705 0.8604  0.9753  0.644   0.5209  0.3801  0.8355 
H229700 0    pseu    485 RP1-130G2.1         0       0       0       0       0       0       0.05465 0       0.1851  0.148   0.1786  0.2105  0.139   0       0.1293  0.2162  0.1519  0.2238  0.03497 0       0.2556  0.2474  0.05032 0.08166 0.1597  0.1353  0.1438  0.1499 
H241528 0    othe   1227 RP1-130H16.16       0.9741  1.112   1.888   0.9638  1.637   1.075   0.2895  0.1665  0.7312  0.9848  0.7879  0.9459  0.6646  2.246   0.5056  0.7894  0.6173  0.7961  0.6323  0.8683  0.7852  0.7031  0.6853  0.5905  0.9286  0.4559  1.694   1.782  
H254537 0    pseu    389 RP1-130L23.1        0       0       0       0       0       0       0       0       0       0       0       0       0       0       0       0       0       0       0       0       0       0       0       0       0       0       0       0      
H237115 0    pseu   2432 RP1-131F15.2        0.00347 0.01927 0.0066  0.00365 0       0       0.01609 0.01571 0.04871 0.07995 0.1014  0.4161  0.2707  0.1109  0.2131  0.1595  0.03886 0.03303 0.09472 0.1001  0.03781 0.02516 0.02355 0.2086  0.01487 0.02666 0.01901 0.2632 
H269919 0    othe    453 RP1-134E15.3        0.01422 0       0       0       0.06898 0       0.02225 0       0.2453  0.07782 1.114   0.1537  0.12    0.08962 0.1537  0.2687  0.8244  0.1245  0       0       0.4246  0.14094 0       0.1064  0.4835  0.2627  0.7339  0.5526 
H270620 0    pseu    210 RP1-134O19.3        0       0       0       0       0       0       0       0       0       0       0       0       0       0       0       0       0       0       0       0       0       0       0       0       0       0       0       0      
H227089 0    othe    384 RP1-135L22.1        0       0       0       0       0       0       0       0       0       0       0       0       0       0       0       0       0       0       0       0       0       0       0       0       0       0       0       0      
H272465 0    othe    700 RP1-136B1.1         0.0527  0.06788 0.02541 0.03658 0.06991 0.04625 0.05163 0       0.2254  0.2227  0.126   0.1624  0.1831  0.2753  0.1328  0.1589  0.1999  0.2306  0.3591  0.3206  0.2386  0.16705 0.1697  0.1163  0.1776  0.05556 0.2811  0.3728 
H237319 0    pseu    229 RP1-136J15.1        0       0       0       0       0       0       0       0       0       0       0       0       0       0       0       0       0       0       0       0       0       0       0       0       0       0       0       0      
H233874 0    pseu   1811 RP1-136J15.5        0       0       0       0       0       0       0       0       0       0       0       0       0       0       0       0       0       0       0       0       0       0       0       0       0       0       0       0      
H226194 0    othe   2682 RP1-137D17.1        0.05654 0.06718 0.1001  0.07414 0.09828 0.1735  0.02582 0.01653 0.2069  0.1752  0.2734  0.366   1.295   0.249   0.1286  0.2073  0.05958 0.07334 0.03784 0.01463 0.05497 0.10129 0.1177  0.1782  0.5198  0.1045  0.04324 0.1901 
H272848 0    othe    649 RP1-137D17.2        0.324   0.07154 0.4665  0.5645  0.7397  0.4128  0.23715 0.1282  0.527   0.5531  0.669   1.111   2.319   1.774   0.499   0.8406  0.2966  0.2677  0.09378 0.06885 0.2978  0.5004  1.22    0.4725  0.4755  0.4567  0.5058  0.5948 
H218986 0    pseu    425 RP1-137F1.3         0       0       0       0       0       0       0       0       0       0       0       0       0       0       0       0       0       0       0       0       0       0       0       0       0       0       0       0      
H224765 0    othe    732 RP1-137H15.2        0       0.05772 0       0       0.02329 0       0       0       0       0       0       0       0       0       0       0       0       0       0       0       0       0       0       0       0       0       0       0      
H233044 0    othe    421 RP1-137K2.2         0       0       0       0       0       0       0       0       0       0       0.03607 0       0       0       0       0       0       0       0       0       0       0       0       0       0       0.03475 0       0      
H248486 0    othe    555 RP1-137K24.1        0       0       0       0       0       0       0       0       0       0.05513 0       0       0       0.04059 0       0       0       0       0       0       0       0       0       0       0       0       0       0      
H271205 0    pseu    149 RP1-138A5.2         0       0       0       0       0       0       0       0       0       0       0       0       0       0       0       0       0       0       0       0       0       0       0       0       0       0       0       0      
H234271 0    pseu    311 RP1-138B7.4         0       0.09289 0       0       0       0       0       0       0       0       0.0934  0.07226 0.1683  0.1006  0       0.05687 0.08959 0       0       0       0.05175 0       0.03959 0.05257 0       0.07071 0       0.1042 
H218073 0    pseu    485 RP1-13D10.2         0.02798 0.04124 0       0.05001 0       0       0.05967 0.3659  0.113   0.1372  0.1164  0.143   0.1083  0.1722  0.1347  0.1867  0.2069  0.2337  0.1264  0.03508 0.6378  0.18996 0.09934 0.1296  0.31    0.1018  1.075   0.3085 
H217078 0    pseu    385 RP1-13D10.3         0.0686  0.07508 0.04236 0.08138 0.06351 0.05263 0.03893 0.4784  0.2185  0.1263  0.123   0.1046  0.127   0.1941  0.1386  0.1891  0.2188  0.2303  0.1316  0       0.6659  0.18216 0.064   0.1144  0.3155  0.1228  1.467   0.3308 
H217585 0    pseu    971 RP1-13D10.5         0       0       0       0       0       0       0       0       0       0       0       0       0       0.04576 0       0       0       0       0       0       0       0       0       0       0       0       0       0      
H224308 0    othe   1995 RP1-13P20.6         0       0       0       0       0       0       0       0       0       0       0.1584  0       0       0.01433 0       0       0       0       0       0       0       0       0       0       0       3.666   0       0      
H231050 0    othe    904 RP1-140A9.1         0.5316  0.9233  0.8945  0.6495  0.7489  0.8229  0.14835 0.4054  0.1235  0.3413  0.282   0.2295  0.5813  4.045   0.3161  0.3241  0.266   0.1601  0.1876  0.1308  0.3076  0.13187 0.3899  0.1029  0.1571  0.2565  0.276   0.5398 
H261003 0    othe   5186 RP1-140C12.2        0.0162  0.121   0.06707 0.0176  0.02892 0.03112 0.00758 0.05108 0.02307 0.01605 0.01282 0.01888 0.00968 0.5557  0.01487 0.0235  0.01548 0.01928 0.01592 0.0058  0.0232  0.0167  0.00727 0.01495 0.01762 0.01713 0.0206  0.03746
H229699 0    othe   2251 RP1-140J1.1         0       0       0       0       0       0       0       0       0       0       0.02316 0       0.009   0.1222  0       0       0       0       0       0       0       0       0       0       0       0.3422  0       0      
H230779 0    pseu    926 RP1-140J1.4         0       0       0       0       0       0       0       0       0       0       0       0       0.1548  0.06571 0       0       0       0       0       0       0       0       0       0       0       0       0       0      
H233068 0    othe    637 RP1-140K8.1         0       0       0       0       0       0       0.0134  0       0       0       0       0       0       0.3278  0       0       0       0       0       0.0338  0       0       0       0.1456  0       0       0       0      
H218472 0    pseu    370 RP1-140K8.2         0       0       0       0       0       0       0       0       0       0       0       0       0       0       0       0       0       0       0       0       0       0       0       0       0       0       0       0      
H217135 0    pseu    299 RP1-140K8.3         0       0       0       0       0       0       0       0       0       0       0       0       0       0       0       0       0       0       0       0       0       0       0       0       0       0       0       0      
H260604 0    othe   7069 RP1-140K8.5         0.0335  0.00503 0.01065 0.01453 0.01854 0.02204 0.3587  0.1166  0.1656  0.02776 0.0478  0.08861 0.02374 0.04342 0.1808  0.08195 0.04404 0.4739  0.08252 0.02261 0.0257  0.02002 0.00691 1.518   0.03857 0.01363 0       0.0738 
H250625 0    pseu   1138 RP1-142F18.2        0       0       0       0       0       0       0       0       0       0       0       0       0       0.1157  0       0       0       0       0       0       0       0       0       0       0       0       0       0      
H237234 0    othe    912 RP1-142L7.5         0.02799 0.02134 0.03913 0.02668 0.02018 0.03499 0.07568 0.01714 0.1864  0.03274 0.1992  0.5107  0.135   0.2501  0.4394  0.3361  0.05398 0.09467 0       0.1152  0.1016  0.1996  0.04028 0.06919 0.2581  0.08798 0       0.1403 
H271208 0    othe    593 RP1-142L7.8         0       0       0       0       0       0       0       0       0       0       0       0.0636  0       0.03499 0.03028 0.02633 0       0       0       0       0       0.01084 0       0       0.02606 0       0       0      
H270661 0    othe   1930 RP1-142L7.9         0.02105 0.01787 0.0194  0.02198 0.02033 0.01871 0.0638  0.01165 0.1239  0.02918 0.1972  0.3329  0.1257  0.1315  0.3048  0.2175  0.08746 0.05406 0       0       0.05473 0.1912  0       0.05074 0.2616  0.06413 0       0.1576 
H217631 0    pseu    194 RP1-142O9.2         0       0       0       0       0       0       0       0       0       0       0       0       0       0       0       0       0       0       0       0       0       0       0       0       0       0       0       0      
H231207 0    pseu    353 RP1-144C9.2         0       0       0.04683 0       0.03791 0       0       0       0       0       0       0       0       0       0       0       0       0       0       0       0       0       0       0       0       0       0       0      
H225903 0    othe    302 RP1-144F13.3        0       0       0       0       0       0       0.07675 0       0       0       0       0.05464 0       0.1823  0       0       0       0       0.07861 0       0       0       0       0.0953  0       0       0       0      
H225333 0    pseu    567 RP1-144F13.4        0.02858 0.06417 0.06028 0       0.04408 0.09377 0       0       0       0       0       0       0.2268  0.3423  0       0       0       0       0       0       0       0       0       0       0       0       0       0      
H254708 0    pseu    885 RP1-145M24.1        0       0       0       0       0       0       0       0       0       0       0       0       0       0       0       0       0       0       0       0       0       0       0       0       0       0       0       0      
H237994 0    othe    463 RP1-146A15.1        0       0       0       0       0       0       0       0       0       0       0       0       0       0       0       0       0       0       0       0       0       0       0       0       0       0       0       0      
H176043 0    pseu    196 RP1-146I3.1         0       0       0       0       0       0       0       0       0       0       0       0       0       0       0       0       0       0       0       0       0       0       0       0       0       0       0       0      
H224565 0    othe    746 RP1-148H17.1        0       0       0       0       0       0       0       0.1007  0       0       0       0       0       0.1229  0       0       0       0       0.5222  0       0.1063  0       0       0       0       0       0.5078  0      
H234626 0    othe    359 RP1-149A16.12       0.1425  0.3301  0.6981  0.2108  0.2161  0.2568  0       0       0       0       0       0.05366 0       1.916   0       0       0       0       0       0       0       0       0       0       0       0       0       0.04597
H232218 0    pseu    200 RP1-149A16.16       0.09364 0.6072  0.1681  0.09652 0.123   0.1649  0.06545 0.07787 0.1391  0.1203  0.2132  0.2243  0.2528  0.7449  0.1294  0.1642  0.1835  0.1245  0.08606 0.0914  0.2853  0.18745 0.1307  0.1666  0.2125  0.3158  0.3076  0.2029 
H241954 0    othe    442 RP1-149A16.17       0.1252  0.9943  0.143   0.1123  0.1517  0.1866  0.0587  0.06241 0.09269 0.1389  0.2481  0.2845  0.346   1.182   0.106   0.1888  0.1775  0.1538  0.1293  0.04417 0.2694  0.1647  0.09725 0.1448  0.2247  0.2588  0.3164  0.223  
H261038 0    othe    986 RP1-149C7.1         0       0       0       0       0       0       0       0       0       0       0       0       0       2.998   0       0       0       0       0       0       0       0       0       0       0       0       0       0      
H253809 0    othe    200 RP1-149L1.1         0       0       0       0       0       0       0       0       0       0       0       0       0       0.09192 0       0       0       0       0       0       0       0       0       0       0       0       0       0      
H234454 0    pseu    816 RP1-14D6.2          0       0       0       0       0       0       0       0       0       0       0       0       0       0       0       0       0       0       0       0       0       0       0       0       0       0       0       0      
H231447 0    othe    846 RP1-14D6.7          0.02333 0       0       0.02094 0       0       0       0       0       0       0       0       0       0.08326 0       0       0       0       0       0       0       0       0       0       0       0       0       0      
H235052 0    othe    454 RP1-150O5.3         0.03863 0       0.04293 0.0477  0.06784 0.02735 0.03784 0       0.4637  0.1028  0.1478  0.08841 0.1065  0.9404  0.0489  0.07938 0.07897 0.1469  0.08038 0       0.3753  0.202   0.077   0.32    0.1523  0.08456 0.2017  0.6533 
H235237 0    othe    229 RP1-151B14.6        0       0       0.1549  0       0       0       0       0       0       0       0       0       0       0.4217  0       0       0       0       0       0       0.1304  0       0.07637 0       0       0       0.2039  0      
H226233 0    pseu    153 RP1-151B14.9        0       0       0       0       0       0       0       0       0       0       0       0       0       0       0       0       0       0       0       0       0       0       0       0       0       0       0       0      
H229931 0    othe    695 RP1-151F17.1        0.5724  1.262   1.266   0.6798  0.7664  1.006   0.71695 0.3824  1.686   0.6729  1.708   2.441   1.197   1.083   0.7285  1.046   1.558   0.9618  0.5544  0.8822  1.214   1.32715 0.547   1.378   1.427   0.9287  1.329   2.29   
H272341 0    othe   2537 RP1-151F17.2        1.554   3.882   3.346   1.869   2.362   3.097   1.23395 0.3584  1.837   1.387   2.391   3.618   1.317   1.186   0.8467  1.32    2.312   1.533   0.8366  2.892   2.057   2.235   0.8552  1.627   2.809   1.13    2.756   4.718  
H217228 0    pseu    504 RP1-152L7.1         0       0       0       0       0       0       0       0       0       0       0       0       0       0       0       0       0       0       0       0.07189 0       0       0.08283 0       0       0       0       0      
H220377 0    pseu    632 RP1-152L7.3         0       0.02367 0       0       0       0       0       0       0       0       0       0       0       0.3874  0       0       0       0       0       0       0       0       0.01813 0       0       0.04076 0       0      
H216775 0    pseu    433 RP1-152L7.5         0.2951  0.9868  0.5804  0.2721  0.5995  0.1962  0.438   0.04344 1.098   0.9126  0.9658  1.102   0.9838  4.039   0.4333  0.7582  1.598   2.09    2.831   2.25    2.583   1.2065  3.892   1.548   0.8734  0.2739  4.06    0.6777 
H271227 0    pseu    337 RP1-152L7.8         0       0.08965 0       0       0       0       0       0       0       0       0       0       0       0       0       0       0       0       0       0       0       0       0       0       0       0       0       0      
H270382 0    pseu    278 RP1-152L7.9         0       0       0       0       0       0       0       0       0       0       0       0       0       0.01916 0       0       0       0       0       0       0       0       0       0       0       0       0       0      
H271755 0    othe   2954 RP1-153G14.4        0.4128  0.4205  0.5963  0.5585  0.5208  0.479   0.13547 0.1062  0.2473  0.1938  0.2376  0.4146  0.1885  0.2731  0.3585  0.3417  0.1608  0.1722  0.1153  0.032   0.145   0.26345 0.2189  0.2554  0.2298  0.219   0.1543  0.2396 
H229559 0    pseu    939 RP1-153P14.3        0.02154 0       0.03955 0.02345 0.08476 0.03666 0       0       0       0       0       0       0       0.01907 0       0       0       0       0       0       0       0       0       0       0       0       0.04172 0      
H227920 0    othe    993 RP1-153P14.5        0       0       0.01569 0       0.01811 0.00974 0       0       0       0       0       0       0       0.05807 0       0       0       0       0       0       0.04406 0       0       0       0.01462 0       0.06806 0      
H204110 0    othe    533 RP1-153P14.8        0       0       0       0       0.06339 0       0       0       0       0       0       0       0       0       0       0       0       0       0       0       0.07065 0       0       0       0       0       0.04438 0      
H230973 0    pseu    615 RP1-154J13.2        0       0       0       0       0       0       0       0       0       0       0       0       0       0       0       0       0       0       0       0       0       0       0       0       0       0       0       0      
H228450 0    pseu    607 RP1-154J13.3        0       0       0       0       0       0       0       0       0       0       0       0       0       0       0       0       0       0       0       0       0       0       0       0       0       0       0       0      
H231772 0    othe   1298 RP1-154K9.2         0       0       0       0       0       0       0       0       0       0.09361 0       0       0       0       0       0       0       0       0       0       0       0       0       0       0       0       0       0      
H230627 0    othe    446 RP1-155D22.1        0       0       0.03364 0       0       0       0.2779  0.2147  0       0       0       0       0       1.115   0       0       0       0       0       0       0       0       0       0       0       0       0       0      
H260422 0    othe   1638 RP1-155D22.2        0       0       0       0       0.01627 0       0       0       0       0       0       0       0       4.426   0       0       0       0       0       0       0       0       0       0       0       0       0       0      
H227431 0    othe    553 RP1-155G6.4         0       0       0       0       0       0       0       0       0       0       0       0       0       9.89    0       0       0       0       0.1225  0       0       0       0       0       0       0       0.03791 0      
H236485 0    othe    838 RP1-156L9.1         0.05607 0.05102 0.1676  0.07151 0.1106  0.766   0       0       0       0       0       0       0       0.04016 0       0       0       0       0       0       0       0       0       0       0.05436 0       0       0      
H235612 0    othe    728 RP1-158P9.1         0       0       0       0       0       0       0.00968 0.01906 0       0.02387 0.02071 0       0       0.3343  0.02471 0.02501 0       0       0       0.02683 0       0       0       0       0.01814 0       0.01947 0.05935
H235912 0    pseu    191 RP1-159A19.3        2.013   2.224   2.522   1.839   2.626   2.768   2.158   1.945   1.246   2.366   2.036   1.644   2.535   4.344   1.603   1.824   1.916   1.736   1.171   1.143   2.133   1.657   2.672   1.46    1.823   1.446   2.698   2.157  
H237429 0    othe    281 RP1-159A19.4        0.2131  0.7879  0.4619  0.3018  0.2545  0.2713  0.08379 0.1136  0.6356  0.07103 0.3612  0.4608  0.06984 0.4405  0.05783 0.06617 0.3384  0.2785  0.05414 0       0.2993  0.4243  0.07108 0.2403  0.3251  0.09914 0.4852  0.06164
H235357 0    othe    478 RP1-159G19.1        0.1487  0.1035  0.05764 0.04946 0.08249 0.8319  0       0       0       0       0       0       0       0.1923  0       0       0       0       0       0.3671  0       0       0       0       0       0.2853  0       0      
H225580 0    pseu   1177 RP1-159M24.1        0.1996  0.4433  0.3072  0.2206  0.2348  0.263   0.43925 0.6415  0.4295  0.3301  0.5263  0.4919  0.5622  0.874   0.4929  0.4771  0.5332  0.4547  0.347   0.1864  0.4988  0.48115 0.5381  0.3687  0.4937  0.5948  0.4811  0.4139 
H224228 0    othe    803 RP1-15D23.2         0       0       0       0       0       0       0       0       0       0       0       0       0       0.05038 0.04189 0       0       0       0       0       0.04618 0       0       0       0.1565  0.02784 0       0      
H216676 0    pseu    223 RP1-15D7.1          0       0       0       0       0       0       0       0       0       0       0       0       0       0       0       0       0       0       0       0       0       0       0       0       0       0       0       0      
H216902 0    pseu    366 RP1-161C16.1        0       0       0       0       0       0       0       0       0       0       0       0       0       0       0       0       0       0       0       0       0       0       0       0       0       0       0       0      
H232599 0    pseu    533 RP1-161N10.1        0.04461 1.656   0.05915 0.0431  0.07202 0.0649  0       0.04525 0       0.0718  0       0.1676  0       0       0.2456  0.09045 0.1359  0       0       0       0       0.10103 0.03878 0.06229 0.1268  0.1072  0.05613 0.1315 
H266911 0    othe    478 RP1-161P9.5         0.2368  0.1151  0.3156  0.2104  0.2228  0.4852  0       0       0.2729  0.03467 0.0898  0.04352 0       0.5218  0.05843 0.0505  0       0.0526  0       0       0.1934  0.12823 0.04393 0       0.1536  0.213   0.1163  0.1079 
H226286 0    othe    467 RP1-163G9.2         0       0       0       0       0       0       0.02365 0       0       0       0       0       0       0       0       0       0       1.004   0.07455 0       0       0       0       1.068   0.09378 0       0       0.05804
H234557 0    pseu    344 RP1-164F3.8         0.05092 0.1893  0.03619 0.05278 0.0481  0.07771 0.09597 0.03582 0.1937  0.1476  0.2996  0.3241  0.3835  0.2871  0.1141  0.1535  0.2453  0.1267  0.08274 0.09067 0.1677  0.21475 0.1049  0.1543  0.1532  0.1067  0.2333  0.5075 
H270268 0    pseu    801 RP1-164L12.1        0       0       0       0       0       0       0       0       0       0       0       0       0       0       0       0       0       0       0       0       0       0       0       0       0       0       0       0      
H256695 0    othe    361 RP1-166H1.2         0       0       0       0       0       0       0       0       0       0       0       0       0       0.5019  0       0       0       0       0       0       0       0       0       0       0       0       0       0      
H261080 0    othe   1511 RP1-166H4.2         0       0       0       0       0       0       0       0       0       0       0       0       0       5.319   0       0       0       0       0       0       0       0       0       0       0       0       0       0      
H227598 0    othe    382 RP1-167A14.2        0       0.09123 0.04723 0       0       0.05506 0       0       0.06804 0.04868 0.1077  0.06934 0.118   1.112   0.05162 0.09909 0.128   0.05355 0.039   0.04933 0.2102  0.04104 0.04187 0.03496 0.1035  0.1768  0.2157  0.1025 
H226786 0    othe    789 RP1-167F1.2         0.7068  0.3704  0.381   0.3852  0.5166  0.7026  0.99179 0.01851 1.107   0.3106  0.9731  0.9273  1.655   0.8301  1.17    0.9934  0.3761  0.5265  0.3033  0.04188 0.2875  0.2089  0.1302  2.964   0.9611  3.055   0.3178  6.554  
H248150 0    othe   2112 RP1-167G20.1        0.0086  0.1725  0.0592  0.01246 0.04268 0.02436 0.00693 0.00992 0       0       0       0       0       0.5734  0       0       0       0       0.03445 0       0.00928 0       0       0       0       0       0       0      
H249737 0    othe    455 RP1-167G20.2        0       0.1959  0.08717 0       0.03488 0.03504 0       0       0       0       0       0       0       0.05303 0       0       0       0       0       0       0       0       0       0       0       0       0       0      
H261420 0    othe   1635 RP1-168L15.5        0.2445  0.4642  0.2951  0.2392  0.2821  0.4286  0.09551 0.03753 0.3418  0.3423  0.2006  0.3064  0.5087  0.553   0.09772 0.1672  0.1774  0.1482  0.1834  0.1447  0.212   0.1826  0.1266  0.07089 0.08933 0.1228  0.1316  0.4243 
H261692 0    othe    413 RP1-168P16.1        0       0       0       0       0       0       0       0       0       0       0       0       0       0.1651  0       0       0       0       0       0       0       0       0       0       0       0       0       0      
H261574 0    othe    418 RP1-168P16.2        0       0.1018  0       0       0       0.02765 0.01513 0       0       0.03239 0.06562 0.04004 0.1081  0.8112  0.0353  0.04825 0.05601 0.03381 0       0       0.0866  0.04331 0.03345 0.03796 0.05942 0.1198  0.1149  0.0522 
H270832 0    pseu    567 RP1-168P16.3        0       0.03016 0       0       0       0       0       0       0       0       0       0       0       0.313   0       0       0       0       0       0       0.03891 0       0       0       0       0.03722 0.06621 0      
H225238 0    pseu    197 RP1-169I5.4         0       0       0       0       0       0       0       0       0       0       0       0       0       0       0       0       0       0       0       0       0       0       0       0       0       0       0       0      
H239500 0    pseu    328 RP1-169K13.3        0       0       0       0       0       0       0       0       0       0.05829 0       0.05514 0       0       0       0       0       0       0       0       0       0       0       0       0       0       0       0      
H224630 0    pseu    246 RP1-169P22.2        0       0       0       0       0       0       0       0       0       0       0       0       0       0       0       0       0       0       0       0       0       0       0       0       0       0       0       0      
H253983 0    othe    990 RP1-16A9.1          0.0603  0       0.0374  0.03125 0       0.03914 0       0.03128 0.02638 0.00912 0       0.03683 0.03905 0.01556 0.1128  0.06657 0       0       0       0       0.01933 0       0.02283 0.0265  0.03758 0       0.1509  0.02143
H239473 0    pseu    738 RP1-170B16.1        0.3681  0       0.2484  0.2558  0.2515  0.2307  0.01287 0       0.05569 0       0       0.04949 0       0.5444  0.04763 0.0487  0       0       0       0       0       0.07356 0       0.1804  0.04092 0.04281 0       0      
H253508 0    othe    413 RP1-170O19.14       0       0       0       0       0       0       0       0.1378  4.784   0       4.836   0.6225  0       0.04587 0.1429  0       0       0       0       0       0       2.55    0       0       0       0.08182 0       0      
H253308 0    othe    755 RP1-170O19.17       0       0       0       0       0       0       0       0       5.825   0.05709 4.172   0.02453 0       2.817   0       0       0       0       0       0       0       0       0.2067  0       0       0       0       0      
H257184 0    prot    478 RP1-170O19.20       0       0       0       0       0       0       0       0.1022  0.4725  0.2015  0.2019  0.9677  0       0       0.04573 0       0       0       0       0       0.1627  0.44935 0       0       0       0.04361 0       0      
H270182 0    othe    632 RP1-170O19.21       0       0       0       0       0       0       0       0       0       0.1645  0       0       0       0       0       0.05317 0       0       0       0       0.2253  0.1964  0.04526 0       0       0.06419 0       0      
H223438 0    othe    679 RP1-171K16.5        0       0       0       0       0       0       0       0       0       0       0       0       0       2.683   0       0       0       0       0       0       0       0       0       0       0       0       0       0      
H235647 0    pseu   1166 RP1-172B20.6        0       0       0       0       0       0       0       0       0       0       0       0       0       0.1585  0       0       0       0       0       0       0       0       0       0       0       0.04002 0       0      
H219784 0    pseu    660 RP1-172I22.1        0       0       0       0       0       0       0       0       0       0       0       0       0       0       0       0       0       0       0       0       0       0       0       0       0       0       0       0      
H229583 0    othe    462 RP1-172N19.1        0       0       0       0       0       0       0       0       0       0       0       0       0       2.34    0       0       0       0       0       0       0       0       0       0       0       0       0       0      
H225858 0    pseu    249 RP1-172N19.3        0       0       0       0       0       0       0       0       0       0       0       0       0       0       0       0       0       0       0       0       0       0       0       0       0       0       0       0      
H213698 0    pseu    844 RP1-172N19.4        0       0       0       0       0       0       0       0       0       0       0       0       0       0       0       0       0       0       0       0       0       0       0       0       0       0       0       0      
H220522 0    pseu    417 RP1-177A13.1        0.01286 0.0424  0.04294 0       0       0.09363 0       0       0       0       0       0       0       0.03945 0       0       0       0       0       0       0       0       0       0       0       0       0       0      
H224605 0    othe    439 RP1-177I10.1        0       0       0       0       0       0       0       0       0       0       0       0       0       0.1345  0       0       0       0       0       0       0       0       0       0       0       0       0       0      
H260647 0    othe    748 RP1-178F10.1        0.214   0.6152  0.2755  0.224   0.2504  0.2441  0.15695 0.09196 0.1467  0.3531  0.2219  0.2366  0.3347  0.227   0.127   0.188   0.2321  0.186   0.1706  0.08744 0.1731  0.1847  0.2905  0.1763  0.1719  0.1896  0.291   0.4509 
H267350 0    othe   1675 RP1-178F10.3        1.327   5.745   2.497   1.422   1.877   2.123   2.0815  2.564   5.91    3.364   3.325   4.905   4.475   5.317   4.639   4.574   5.229   4.664   2.626   1.741   5.834   4.72    4.306   3.136   5.366   4.106   7.004   4.573  
H272030 0    othe    247 RP1-178F15.4        0.09007 0.08447 0.1028  0.1386  0.1138  0.1075  0.13641 0.1289  0.6236  0.8283  0.7324  0.4315  0.2672  0.7739  0.7036  0.7581  0.5907  0.6964  0.3082  0.3834  0.4795  0.3887  0.9018  0.254   0.7122  0.4508  0.9307  1.225  
H237719 0    pseu    655 RP1-179N16.3        0       0.2627  0.05074 0       0       0       0.07101 0.1045  0.3349  0.1179  0.285   0.2953  0.1917  0.1736  0.4237  0.3857  0.3131  0.222   0.1841  0.113   0.6219  0.1915  0.1965  0.162   0.5534  0.6398  0.3895  0.2936 
H246982 0    othe   1458 RP1-179N16.6        0.981   3.165   1.214   1.132   1.052   0.9782  0.25235 0.9348  0.6394  0.6614  1.187   1.734   2.715   8.75    0.3288  0.6364  0.6103  0.4938  0.3692  0.4525  1.063   0.653   1.188   0.7106  0.5705  0.695   1.528   0.7654 
H254627 0    othe    323 RP1-17K7.1          0       0       0       0       0       0       0       0       0       0       0       0       0       0.488   0       0       0       0       0       0       0       0       0       0       0       0       0       0      
H254584 0    othe   1088 RP1-17K7.2          0       0.06686 0       0       0       0       0       0       0       0       0       0       0       10.97   0       0       0       0       0       0       0       0       0       0       0       0       0       0      
H254836 0    othe    239 RP1-17K7.3          0       0       0       0       0       0       0       0       0       0       0       0       0       7.869   0       0       0       0       0       0       0       0       0       0       0       0       0       0      
H227813 0    pseu    488 RP1-180M12.1        0       0       0       0       0       0       0       0       0       0       0       0       0       0.03676 0       0       0       0       0       0       0       0       0       0       0       0       0       0      
H244535 0    pseu    346 RP1-181J22.1        0       0       0       0       0       0       0       0       0       0.07666 0       0       0       0.07056 0       0       0       0       0       0.3736  0       0       0       0       0.05737 0       0.1027  0      
H236173 0    othe    692 RP1-182D15.2        0.1892  0.5672  0.4541  0.1821  0.4632  0.5651  0.03408 0       0.0755  0.1664  0.1952  0.356   0.6393  0.2645  0.05601 0.127   0.06732 0.056   0.09519 1.369   0.4227  0.1604  0.1176  0.05229 0.05433 0.04617 0.04962 0.1575 
H217239 0    pseu    353 RP1-182O16.1        0       0       0       0       0       0       0       0       0       0       0       0       0       0       0       0       0       0       0       0       0       0       0       0       0       0       0       0      
H216360 0    pseu    945 RP1-182O16.2        0.03852 0.2545  0.1481  0.02359 0.04244 0.0755  0.03367 0.01576 0.07063 0.03501 0.04825 0.1081  0.07202 0.1667  0.03711 0.04311 0.04955 0.03488 0.02548 0       0.04216 0.07687 0.05941 0.05429 0.03938 0.04027 0.05213 0.1254 
H240553 0    othe    404 RP1-184J9.2         0       0       0       0       0       0       0       0       0       0       0       0       0       0.1438  0       0       0       0       0       0       0       0       0       0       0       0       0       0      
H228997 0    pseu    438 RP1-186E20.1        0       0       0       0       0       0       0       0       0       0       0       0       0       0.5049  0       0       0       0       0       0       0.08053 0       0       0       0.5863  0       0       0      
H233478 0    othe   2222 RP1-187B23.1        0.01939 0.1409  0.02672 0.01815 0.02698 0.02502 0.02267 0       0.06319 0.07523 0.09427 0.05955 0.1001  0.1752  0.05863 0.04443 0.08818 0.04532 0       0.04372 0.06359 0.03045 0.01836 0.04101 0.1717  0.2711  0.3716  0.1141 
H226252 0    othe   3187 RP1-18D14.7         0.3319  0.1192  0.224   0.3314  0.3044  0.2074  0.28365 0.08557 0.2024  0.4351  0.3618  0.6254  0.1185  0.7039  0.4826  0.5095  0.1118  0.1906  0.06982 0.09954 0.233   0.1732  0.2339  0.1046  1.431   0.0969  0.8344  0.7442 
H216754 0    pseu    867 RP1-190J20.2        0       0       0       0       0       0       0       0       0       0       0       0       0       0.1929  0       0       0       0       0       0       0       0       0       0       0       0       0       0      
H224987 0    pseu    240 RP1-191J18.65       0       0       0       0       0       0       0       0       0       0       0       0       0       0       0       0       0       0       0       0       0       0       0       0       0       0       0       0      
H272476 0    othe   2268 RP1-191J18.66       0.1252  0.05782 0.1903  0.1472  0.1163  0.1262  0.03549 0.01178 0.05732 0.06657 0.08942 0.07855 0.1722  3.947   0.09362 0.1109  0.1672  0.1089  0.1765  0.2858  0.0883  0.07326 0.4193  0.204   0.1146  0.08179 0.1546  0.1499 
H223410 0    othe    423 RP1-191L6.2         0       0       0       0       0       0       0       0       0       0       0       0       0       0.1775  0       0       0       0       0       0       0       0       0       0       0       0       0       0      
H237782 0    pseu    553 RP1-192P9.1         0       0       0       0       0       0       0       0       0       0       0       0       0       0       0       0       0       0       0       0       0       0       0       0       0       0       0       0      
H267194 0    othe   2503 RP1-193H18.2        1.589   7.251   2.494   1.991   2.855   1.812   0.4533  14.35   0.7724  1.228   1.047   1.049   1.106   0.528   1.233   1.87    1.342   0.9618  1.639   0.5451  2.705   3.2605  0.4267  0.3486  0.6329  0.9798  3.132   1.035  
H267653 0    othe    581 RP1-193H18.3        0.1435  0.1102  0.1426  0.188   0.1467  0.1331  1.4955  1.455   1.035   0.08306 0.4832  1.134   0.385   0.9816  18.78   9.934   0.6683  0.4122  0.4128  0       0.5911  0.5691  0.3299  0.4833  0.2257  0.3238  0.07437 1.604  
H230428 0    pseu    275 RP1-196A12.1        0       0       0       0       0       0       0       0       0       0       0       0       0       0       0       0       0       0       0       0       0       0       0       0       0       0       0       0      
H257433 0    othe   3343 RP1-197B17.3        1.554   0.4366  1.431   1.31    0.8867  1.139   0.3997  0.2202  0.4911  2.483   1.154   0.8741  1.979   0.9937  1.044   1.206   0.7425  0.5444  0.2372  0.2448  0.544   0.4022  0.3015  0.4259  0.5183  0.4586  1.548   2.681  
H235976 0    pseu    391 RP1-197J16.1        0       0       0       0       0       0       0       0       0       0       0       0       0       0       0       0       0       0       0       0       0       0       0       0       0       0       0       0      
H226119 0    pseu    411 RP1-197J16.2        0       0       0       0       0       0       0       0       0       0       0       0       0       0       0       0       0       0       0       0       0       0       0       0       0       0       0       0      
H228089 0    pseu    429 RP1-197O17.2        0       0       0       0       0       0       0       0       0       0       0       0       0       0       0       0       0       0       0       0       0       0       0       0       0       0       0       0      
H235190 0    pseu    183 RP1-197O17.3        0       0       0       0       0       0       0       0       0       0       0       0       0       0       0       0       0       0       0       0       0       0       0       0       0       0       0       0      
H224279 0    pseu    162 RP1-199H16.6        0       0       0       0       0       0       0       0       0       0       0       0       0       0       0       0       0       0       0       0       0       0       0       0       0       0       0       0      
H219755 0    pseu    744 RP1-199J3.5         0.3449  0.2666  0.2289  0.3339  0.3282  0.3115  0.22615 0.278   1.087   0.8431  0.6683  0.8921  0.8368  0.2297  0.6687  0.7141  0.3193  0.5839  0.2847  0.1613  0.5168  0.5927  1.282   0.6426  0.532   0.3691  0.4248  0.6724 
H272017 0    othe    469 RP1-199J3.7         0.182   3.276   0.1661  0.1992  0.1871  0.1641  0.1927  0.1178  0.3488  0.2768  0.318   0.4876  0.4819  1.095   0.1471  0.1882  0.1834  0.2833  0.1402  0.08572 0.3662  0.3276  0.3031  0.2323  0.2519  0.1986  0.394   0.3252 
H226648 0    othe   1220 RP1-1J6.2           0.9638  1.361   0.8541  0.7213  0.5725  0.8617  0.29985 0.1835  0.4772  0.3243  0.5354  0.9401  1.107   3.008   0.7839  0.7543  0.2484  0.2362  0.09705 0.07975 0.4082  0.31835 0.2335  0.6085  0.3955  0.367   0.662   1.354  
H267184 0    pseu    180 RP1-200G19.1        0       0       0       0       0       0       0       0       0       0       0       0       0       0       0       0       0       0       0       0       0       0       0       0       0       0       0       0      
H224893 0    othe    559 RP1-200K18.1        0       0.02937 0       0       0       0       0       0       0       0       0       0       0       0.0593  0       0       0       0       0       0       0       0       0       0       0       0       0       0      
H220556 0    pseu    382 RP1-202I21.3        0       0       0       0       0       0       0       0       0       0       0       0       0       0       0       0       0       0       0       0       0       0       0       0       0       0       0       0      
H231868 0    othe    330 RP1-202O8.2         0       0       0       0       0       0       0       0       0       0.1305  0.07382 0       0       0.7432  0       0       0       0       0       0       0       0       0       0       0       0.352   0       0      
H236042 0    pseu    497 RP1-203C2.2         0       0       0       0       0       0       0       0       0       0       0       0       0       0       0       0       0       0       0       0       0       0       0       0       0       0       0       0      
H235334 0    pseu    714 RP1-203C2.3         0       0       0       0       0       0       0       0       0       0       0       0       0       0       0       0       0       0       0       0       0       0       0       0       0       0       0       0      
H235239 0    pseu   1122 RP1-203C2.4         0       0       0       0       0       0       0       0       0       0       0       0       0       0.03932 0       0       0       0       0       0       0       0       0       0       0       0       0       0      
H231686 0    pseu    987 RP1-203P18.1        2.707   5.46    4.539   3.074   2.901   3.014   2.2665  2.083   3.665   2.895   3.754   4.62    5.527   5.018   3.142   3.288   2.827   2.859   1.941   1.487   4.417   3.597   2.597   3.155   3.798   4.103   5.035   3.938  
H234437 0    othe   1219 RP1-206D15.3        0       0       0       0       0       0       0       0       0       0       0       0       0       0.1986  0       0       0       0       0       0       0       0       0       0       0       0       0       0      
H234604 0    pseu     99 RP1-206D15.5        0       0       0       0       0       0       0.0977  0.1918  0.2141  0       0.1335  0       0.3113  0       0.19    0.2533  0.1905  0.2139  0.1847  0       0       0       0.1342  0.1403  0.2115  0.2029  0       0.1767 
H220076 0    pseu    122 RP1-207H1.2         0       0       0       0       0       0       0       0       0       0       0       0       0       0       0       0       0       0       0       0       0       0       0       0       0       0       0       0      
H231150 0    othe    973 RP1-207H1.3         0       0       0       0       0       0       0       0       0       0       0       0       0       1.848   0       0       0       0       0       0       0       0       0       0       0       0       0.02633 0      
H233358 0    othe    868 RP1-209A6.1         0       0       0       0       0       0       0       0       0.02102 0       0       0       0       0.0482  0       0       0       0       0       0       0       0       0       0       0       0       0       0      
H218857 0    pseu    974 RP1-209B5.2         0       0       0       0       0       0       0       0       0       0       0       0       0       0       0       0       0       0       0       0       0       0       0       0       0.00635 0       0       0      
H230433 0    othe    849 RP1-20B11.2         0.01998 0.05587 0.02088 0.02079 0.02004 0.0178  0.10037 0.01477 0.02321 0.02413 0.1407  0.07884 0.08224 0.2738  0.1427  0.1405  0.05829 0.03584 0       0.03025 0.05018 0.04645 0.01577 0.08954 0.1569  0.2098  0.07727 0.0845 
H272223 0    othe    248 RP1-20C7.6          0.4381  2.257   0.6722  0.407   0.7136  0.6054  0.15115 0.1617  1.123   1.052   0.606   0.9055  1.288   1.225   0.611   0.8592  0.6875  0.838   1.343   0.5742  0.8432  0.54375 1.111   0.3993  0.6924  0.4058  1.188   2.661  
H225046 0    pseu    212 RP1-20I3.3          0       0       0       0       0       0       0       0       0       0       0       0       0       0       0       0       0       0       0       0       0       0       0       0       0       0       0       0      
H234262 0    pseu    298 RP1-20N18.4         0       0       0       0       0       0       0       0       0       0       5.481   0       0       0.6133  0       0       0       0       0       0       0       0       0       0       0       0       0       0      
H229036 0    othe   3355 RP1-20N2.6          0.1943  0.6212  0.2524  0.1925  0.2856  0.2682  0.30035 0.09827 0.8883  0.4325  0.5994  0.8605  1.081   0.2956  0.6655  0.651   0.5721  0.6734  0.5195  0.2183  0.9875  0.62915 0.87    0.534   0.6379  0.3341  0.5819  0.8129 
H270655 0    pseu    355 RP1-20N2.7          0       0.4721  0.09304 0       0.04649 0.04097 0       0       0       0       0       0       0       0       0       0       0       0       0       0.0483  0       0       0       0.03845 0       0       0       0      
H219669 0    pseu    811 RP1-20N4.1          0       0       0       0       0       0       0       0       0       0       0       0       0       0       0       0       0       0       0       0       0       0       0       0       0       0       0       0      
H224656 0    pseu   1097 RP1-212G6.4         0       0       0       0       0       0       0       0       0       0       0       0       0       0       0       0       0       0       0       0       0       0       0       0       0       0       0       0      
H267064 0    othe   1215 RP1-212G6.7         0.1219  0.12    0.1347  0.1089  0.1122  0.1432  0.11058 0.04983 0.2747  0.155   0.1798  0.2242  0.4472  0.3444  0.1554  0.1524  0.2258  0.1424  0.1022  0.1288  0.1977  0.1442  0.2195  0.1421  0.1573  0.08465 0.2184  0.3705 
H226852 0    othe   1249 RP1-212P9.2         0.8178  0.03392 2.951   0.6695  0.3986  0.8501  0       0.01309 0       0       0       0       0       0.1447  0       0       0       0.02212 0.03457 0       0.06085 0.12566 0       0       0       0       0.01727 0      
H233427 0    othe    586 RP1-212P9.3         0       0       0.02516 0       0       0.05357 0       0       0       0       0       0       0       0.06225 0       0       0       0       0       0       0.0322  0       0       0       0.03002 0       0.04563 0      
H227838 0    othe    814 RP1-213J1P__B.1     0       0       0       0       0       0       0       0.1175  0       0       0       0       0       0.01647 0       0       0       0       0       0       0       0       0       0       0       0       0       0      
H231495 0    othe    113 RP1-213J1P__B.2     0       0       0       0       0       0       0       0       0       0       0       0       0       0       0       0       0       0       0       0       0       0       0       0       0       0       0       0      
H243236 0    pseu    882 RP1-214M20.2        0       0       0       0       0       0       0       0       0       0       0.01065 0       0       0.07044 0       0       0       0       0       0       0       0       5.769   0       0       0.04284 0       0      
H230781 0    pseu   1496 RP1-215K18.4        0       0       0       0       0       0       0       0       0       0       0       0       0       0       0       0       0       0       0       0       0       0       0       0.04584 0       0       0       0      
H219273 0    pseu   1789 RP1-217P22.2        0       0       0       0       0       0       0       0       0       0       0       0       0       0       0       0       0       0       0       0       0       0       0       0       0       0       0       0      
H232025 0    pseu    125 RP1-218B13.1        0       0       0       0       0       0       0       0       0       0       0       0       0       0       0       0       0       0       0       0       0       0       0       0       0       0       0       0      
H215720 0    pseu    708 RP1-21O18.3         0.03122 0.05595 0       0.00612 0       0.02222 0       0       0       0       0       0       0       0       0       0       0       0       0.02176 0       0       0       0       0       0       0       0       0      
H270695 0    pseu    286 RP1-21P18.1         0       0       0       0       0       0       0       0       0       0       0       0       0       0       0       0       0       0       0       0       0       0       0       0       0       0       0       0      
H228793 0    othe    786 RP1-223B1.1         0.4717  0.1287  0.2657  1.216   0.6518  0.3419  0       0       0.1031  0.01706 0.2751  0.0794  0.04084 0.1844  0.02387 0.04219 0       0       0       0       0       0.06603 0       0.2776  0.09455 0.02144 0       0.06182
H236870 0    pseu    416 RP1-223D17.1        0       0       0       0       0       0       0       0       0       0       0       0       0       0       0       0       0       0       0       0       0       0       0       0       0       0       0       0      
H261071 0    othe    596 RP1-223E5.4         0.653   0.6476  0.6755  0.5169  1.257   1.25    0.30555 0.3053  0.5011  0.8517  0.8703  0.3972  0.3318  3.141   0.747   0.8961  0.9593  0.6574  1.064   0.6697  0.5952  0.48715 1.724   0.4653  0.5661  1.032   0.8278  1.477  
H270443 0    pseu    193 RP1-223H12.5        0       0       0       0       0       0       0       0       0       0       0       0       0       0       0       0       0       0       0       0       0       0       0       0       0       0       0       0      
H228397 0    othe    613 RP1-224A6.3         0       0       0       0       0       0       0.03553 0       0.05954 0.08386 0       0       0       0.8947  0.07532 0.05495 0.05302 0.03479 0.1568  0       0.08094 0.00532 0.08845 0       0.03332 0       0.1265  0.02578
H271428 0    pseu    487 RP1-224A6.8         0       0.06179 0       0       0       0       0       0       0.07504 0.01605 0.1092  0.09204 0.1664  0.08563 0.0705  0.08422 0.09748 0.08313 0.05225 0       0.1087  0.05772 0.0371  0       0.08749 0.287   0.08543 0.08066
H271840 0    othe    747 RP1-224A6.9         0.2401  0.6067  0.2461  0.2315  0.2218  0.1931  0.1803  0.1135  0.2243  0.2653  0.5488  0.5868  0.501   0.341   0.2566  0.2434  0.3342  0.194   0.0941  0.2327  0.2717  0.29915 0.07811 0.1975  0.4612  0.3303  0.8447  0.4    
H231329 0    othe   3684 RP1-225E12.2        0.00964 0.01994 0.01199 0.0088  0.01022 0.00415 0.03533 0.04603 0.04948 0.0132  0.06838 0.0479  0.2177  1.079   0.0581  0.06477 0.0755  0.0378  0.01616 0.01026 0.08053 0.03935 0.01537 0.06652 0.08873 0.1323  0.06244 0.04846
H227311 0    pseu    482 RP1-228H13.1        0.04587 0.04446 0.03409 0.03998 0.0375  0.03866 0.03579 0.04329 0.101   0.06405 0.09033 0.1013  0.1366  0.04486 0.07626 0.1009  0.05439 0.04861 0.07929 0       0.06645 0.0685  0.04218 0.07448 0.07058 0.0925  0.09935 0.06181
H213172 0    pseu    417 RP1-228H13.2        0       0       0       0       0       0       0       0       0       0       0       0       0       0       0       0       0       0       0       0       0       0       0       0       0       0       0.03472 0      
H260920 0    othe   2445 RP1-228H13.5        1.246   1.35    1.987   1.202   1.614   2.646   0.2034  0.07363 0.509   0.2929  0.3994  0.4012  0.3425  0.8693  0.3144  0.3805  0.3847  0.3218  0.5482  0.2444  0.4814  0.3262  0.3546  0.4608  0.3962  0.3649  0.7257  0.3116 
H240399 0    pseu    778 RP1-228P16.1        0.4623  0.6019  0.3504  0.462   0.6135  0.5216  0.4176  0.1728  0.5011  0.6966  0.6488  0.8     1.006   1.579   0.5019  0.6534  0.6798  0.5485  0.3941  0.3713  1.067   0.5923  0.8085  0.6363  0.7369  0.3845  1.977   1.549  
H258203 0    othe   1036 RP1-228P16.3        0       0       0       0       0       0       0       0       0       0       0       0       0       0.7095  0       0       0       0       0       0       0       0       0       0       0       0       0       0      
H257985 0    othe   2544 RP1-228P16.4        0       0       0       0       0       0       0       0       0       0       0       0       0       0.7411  0       0       0       0       0       0       0       0       0       0       0       0       0       0      
H257955 0    prot    398 RP1-228P16.5        0       0       0       0       0       0       0       0       0       0       0       0       0       0.1318  0       0       0       0       0       0       0       0       0       0       0       0       0       0      
H226138 0    pseu    371 RP1-228P16.7        0       0       0       0       0       0       0       0       0       0       0       0       0       0.03793 0       0       0       0       0       0       0       0       0       0       0       0       0       0      
H218809 0    pseu    364 RP1-229K20.5        0       0       0       0       0       0       0       0       0       0       0       0       0       0       0       0       0       0       0       0       0       0       0       0       0.5893  0       0.5216  0      
H226436 0    pseu    404 RP1-22N22.1         0       0       0       0       0       0       0       0       0       0       0       0       0       0       0       0       0       0       0       0       0       0       0       0       0       0       0       0      
H235538 0    othe    717 RP1-230L10.1        0       0       0       0       0       0       0.05461 0       0       0       0       0       0       2.188   0       0       0       0       0       0       0       0       0       0       0       0       0       0      
H224027 0    othe    574 RP1-231P7P.1        0       0       0       0       0       0       0       0       0       0       0       0       0       0.07555 0       0       0       0       0       0       0       0       0       0       0       0       0       0      
H229090 0    pseu   1369 RP1-232L22__A.1     0       0       0       0       0       0       0       0       0       0       0       0       0       0       0       0       0       0       0       0       0       0       0       0       0       0       0       0      
H178146 0    pseu   1569 RP1-232L22__B.1     0.3131  0.4182  0.4425  0.2979  0.4188  0.443   0.58195 0.2124  0.7637  2.527   0.4865  0.5499  0.5536  1.51    0.5458  0.5705  2.18    0.5572  0.3451  3.465   4.004   0.73515 1.369   0.5379  3.351   0.9938  1.766   0.7581 
H218029 0    pseu    270 RP1-232L24.2        0       0       0       0       0       0       0       0       0       0       0       0       0       0       0       0       0       0       0       0       0       0       0       0       0       0       0       0      
H231533 0    othe    471 RP1-232L24.3        1.109   0.1689  2.078   1.424   0.6719  0.5618  0       0       0       0.1676  0       0       0       0.1351  0       0       0       0       0       0       0.06837 0       0       0       0       0       0       0      
H262048 0    pseu    534 RP1-232L24.4        0       0       0       0       0       0       0       0       0       0       0       0       0       0       0       0       0       0       0       0       0       0       0       0       0       0       0       0      
H229042 0    othe   2129 RP1-232N11.2        0       0       0.00601 0       0       0       0       0       0       0       0       0       0       1.356   0       0       0       0       0       0       0       0       0       0       0       0       0       0      
H269985 0    othe   1330 RP1-232P20.1        0       0.01617 0       0.02415 0.02571 0.02266 0       0.1716  0.0122  0.07392 0.2288  0       0       0       0.06436 0.2859  0.266   0.02793 0.861   1.344   0       0       0       0       0.04359 0.6083  0       0.03462
H225793 0    othe   1413 RP1-234P15.4        0.1281  0.1196  0.1278  0.1405  0.1436  0.1546  0.20555 0.1788  0.4363  0.2406  0.203   0.4081  0.4767  0.5131  0.3134  0.2954  0.2449  0.1948  0.2289  0.1011  0.273   0.2373  0.2257  0.3617  0.2901  0.1358  0.4006  0.4924 
H260196 0    othe   2882 RP1-239B22.5        2.212   9.299   4.949   2.294   3.139   3.768   0.4439  0.1487  0.521   1.741   0.5461  0.6575  1.339   3.171   0.5156  0.5253  0.6593  0.8255  0.4508  0.2384  2.161   1.58655 0.5068  0.736   1.416   0.8599  1.075   1.595  
H235099 0    othe    737 RP1-23E21.2         0       0       0       0       0       0       0       0       0       0       0       0       0       0       0       0       0       0       0       0       0       0       0       0       0       0       0       0      
H228659 0    othe    557 RP1-23K20.2         0       0       0       0       0.1354  0       0       0       0       0       0       0       0       0       0       0       0       0       0       0       0       0       0       0       0       0       0       0      
H250686 0    othe    505 RP1-240B8.3         0.4727  0       1.902   0.5931  0.5243  0.8043  0       0       0       0.02742 0       0       0       0.02726 0       0       0       0       0       0       0.0861  0       0.09271 0       0.6181  0       0.2639  0.7658 
H251393 0    othe    248 RP1-240K6.3         0       0.07645 0       0       0       0       0       0       0       0.02016 0       0       0       0       0       0       0       0       0       0.2121  0.1851  0.03583 0       0       0       0       0.1895  0      
H229335 0    othe    443 RP1-241P17.1        0       0       0       0       0       0.02675 0       0       0       0       0       0       0       0       0       0       0       0       0       0       0       0       0       0       0       0       0       0      
H270431 0    pseu    309 RP1-241P17.7        0       0       0       0       0       0       0       0       0       0       0       0       0       0       0       0       0       0       0       0       0       0       0       0.01645 0       0       0       0      
H271857 0    othe    926 RP1-244F24.1        0.4135  0.07579 0.8925  0.491   0.684   0.5555  0.07263 0.09159 1.369   0.5224  1.812   0.7773  0.9234  0.1539  0.3985  0.7808  5.105   0.4981  0.1144  0.07174 2.089   0.9245  0.2073  0.1555  0.7838  0.6106  1.366   0.7885 
H217083 0    pseu    464 RP1-245M18.2        0       0       0       0       0       0       0       0       0       0       0       0       0       0.05684 0       0       0       0       0       0       0       0       0       0       0       0       0.08306 0      
H271157 0    pseu    783 RP1-249C1.1         0       0       0       0       0       0       0       0       0       0       0       0       0       0       0       0       0       0       0       0       0       0       0       0       0       0       0       0      
H236823 0    othe    593 RP1-249F5.3         0.1074  0       0.06297 0.199   0       0       0       0       0       0       0.03147 0       0       0.1016  0       0       0       0       0       0       0       0       0       0       0       0       0       0      
H231912 0    othe    373 RP1-249H1.2         0       0       0       0       0       0       0       0       0       0       0       0       0       0.2031  0       0       0       0       0       0       0       0       0       0       0       0       0       0      
H219758 0    pseu    345 RP1-249H1.3         0       0       0       0       0       0       0       0       0       0       0       0       0       0       0       0       0       0       0       0       0       0       0       0       0       0       0       0      
H227502 0    othe   2752 RP1-249H1.4         0.6373  0.4197  0.3454  0.6002  1.15    0.5515  0.05492 0.00711 0.1859  0.4793  0.4471  0.7278  0.1679  0.06226 0.06276 0.1415  0.1482  0.4462  0.1518  1.695   2.269   1.0033  0.0924  0.1077  1.632   0.07066 0.4751  0.2364 
H232311 0    othe    463 RP1-249I4.2         0.1609  0.6496  0.2736  0.1251  0.216   0.563   0.0104  0.03555 0.2418  0.1499  0.1594  0.2411  0.3477  0.3255  0.1432  0.149   0.1276  0.1733  0.1387  0.04308 0.3931  0.19635 0.08888 0.1353  0.1757  0.1256  0.5947  0.2309 
H271530 0    pseu    330 RP1-24O22.5         0       0       0       0       0       0       0       0       0       0       0       0       0       0       0       0       0       0       0       0       0       0       0       0       0       0       0       0      
H249332 0    othe    819 RP1-251I12.1        0       0       0       0       0       0       0       0       0       0.02765 0       0       0       0       0       0       0       0       0       0       0       0       0       0       0       0       0       0      
H231496 0    othe    534 RP1-251M9.2         0       0       0       0       0       0       0.0572  0       0.0335  0       0       0       0.0355  0.6763  0.02736 0       0       0       0       0       0       0       0       0       0.02996 0       0       0      
H228027 0    othe    242 RP1-251M9.3         0       0       0       0       0       0       0       0       0       0       0       0       0       0       0       0       0       0       0       0       0       0       0       0       0.8733  0       0       0      
H218561 0    pseu    400 RP1-253B10.1        0       0.05266 0.058   0       0.01427 0.05108 0       0       0       0       0       0       0.06876 0.6147  0       0       0       0.04295 0       0       0       0       0       0       0       0       0       0      
H219190 0    pseu    410 RP1-253B10.2        0       0       0       0       0       0       0       0       0       0       0       0       0       0       0       0       0       0       0       0       0       0       0       0       0       0       0       0      
H270174 0    othe    802 RP1-256G22.2        0       0       0       0       0       0       0       0       0       0       0       0       0       0.0219  0       0       0       0       0       0       0.02138 0       0       0       0       0       0       0      
H225437 0    othe   1536 RP1-257A15.1        0       0       0       0       0       0       0       0       0       0       0       0       0       8.446   0       0       0       0       0       0       0       0       0       0       0       0       0       0      
H215022 0    othe   2354 RP1-257A7.4         0.2066  0.744   0.258   0.2299  0.2776  0.3192  0.2626  0.103   0.2621  0.4825  0.3492  0.3883  0.4775  0.5211  0.2366  0.3076  0.3015  0.3047  0.2657  0.1589  0.4385  0.27615 0.1607  0.4044  0.5414  0.3243  0.9257  0.3028 
H272379 0    othe    472 RP1-257A7.5         47.94   10.78   70.81   45.28   24.08   107.9   14.7975 0.3297  1.938   4.339   1.757   2.096   2.067   3.064   2.183   2.367   1.664   2.454   4.103   0.8564  3.867   1.7425  1.113   16.01   16.15   3.098   13.92   2.807  
H270083 0    othe    398 RP1-257I20.14       0.4136  1.702   0.6694  0.4108  0.6007  0.5768  0.6455  0.3545  0.8251  1.033   0.8613  0.8521  1.333   1.528   0.6468  0.6618  0.8615  0.9536  0.5824  0.6283  1.548   0.94185 0.7988  0.4589  1.121   1.183   1.179   1.186  
H232529 0    othe    552 RP1-257I9.2         0.0314  0       0       0       0.07068 0       0       0       0       0       0       0       0       0       0       0       0       0       0       0       0       0       0       0       0       0       0       0      
H214111 0    pseu    690 RP1-258N20.3        0       0       0       0       0       0       0       0       0       0       0       0       0       0       0       0       0       0       0       0       0       0       0       0       0       0       0       0      
H259079 0    pseu    396 RP1-261D10.1        0       0       0       0       0       0       0       0       0       0       0       0       0       0       0       0       0       0       0       0       0       0       0       0       0       0       0       0      
H259146 0    othe    971 RP1-261D10.2        0.5697  1.095   0.5815  0.536   0.3738  0.4964  0.01592 0.03557 0.1665  0.419   0.2482  0.2356  0.2001  3.416   0.1381  0.2754  0.4022  0.2474  0.2124  0.3537  0.1947  0.3535  0.453   0.1462  0.2497  0.711   0.599   0.4628 
H218107 0    pseu    802 RP1-261G23.4        0       0       0       0       0       0       0       0       0       0       0       0       0       0.02737 0       0       0       0       0       0       0       0       0       0       0       0       0.00829 0      
H236961 0    othe    345 RP1-261G23.5        0       0       0       0       0       0       0       0       0       0.1066  0       0       0       0       0.2439  0.1738  0       0       0       0       0       0       0       0       0       0       0.05583 0      
H220069 0    pseu    719 RP1-263J7.1         0       0       0       0       0       0       0       0       0       0       0       0       0       0       0       0       0       0       0       0       0       0       0       0       0       0       0       0      
H217272 0    pseu    571 RP1-263J7.2         0       0       0       0       0       0       0       0       0       0       0       0       0       0       0       0       0       0       0       0       0       0       0       0       0       0       0       0      
H219392 0    pseu    923 RP1-265C24.5        1.099   0.8913  0.7126  1.356   1.171   0.7714  0.2555  0.2271  0.171   0.1435  0.1402  0.2517  0.2802  1.579   0.1249  0.1101  0.133   0.1006  0.08592 0.08735 0.1414  0.15992 0.215   0.1356  0.1492  0.04275 0.3789  0.361  
H261839 0    othe   2384 RP1-265C24.8        0.102   0.1667  0.07847 0.07964 0.09204 0.0756  0.03441 0.02764 0.05456 0.05856 0.03157 0.06715 0.08928 0.4428  0.04924 0.04767 0.02023 0.03384 0.0161  0.01455 0.05261 0.03849 0.07236 0.04654 0.04076 0.02985 0.06694 0.06856
H232640 0    othe    363 RP1-266L20.2        0.3353  0.4748  0.4083  0.4218  0.5014  0.5114  0.26805 0.5032  0.7889  0.4728  0.6793  1.024   3.062   3.52    0.5506  0.6946  0.519   0.5443  0.469   0.3047  0.3882  0.49845 2.004   0.6286  0.3989  0.3755  1.851   0.5666 
H227704 0    othe    298 RP1-266L20.4        0       0       0       0       0       0       0       0       0       0       0       0       0.06062 0.3352  0       0       0       0       0       0       0       0       0       0       0       0       0       0      
H266896 0    othe   1629 RP1-266L20.9        0.1862  0.3023  0.1475  0.1644  0.1574  0.1885  0.1843  0.1023  0.7085  0.4595  0.7198  0.7424  1.025   0.5833  0.7667  0.8429  0.6829  0.5362  0.4751  0.3161  0.9359  0.4297  0.4798  0.3883  0.713   0.935   1.029   0.9822 
H255575 0    pseu    145 RP1-267D11.1        0       0       0       0       0       0       0       0       0       0       0       0       0       0       0       0       0       0       0       0       0       0       0       0       0       0       0       0      
H258323 0    othe    594 RP1-267L14.3        0       0.03595 0       0       0       0       0       0       0       0       0       0       0       0       0       0       0       0       0       0       0       0       0       0       0       0       0       0      
H233508 0    othe    803 RP1-269M15.3        0.5377  0.1237  2.503   0.2094  0.6119  1.617   0       0       0       0       0       0       0       0.1546  0       0.04777 0       0       0       0       0       0       0       0       0       0       0       0      
H271421 0    pseu    357 RP1-269O5.3         0       0       0       0       0       0       0       0       0       0       0       0       0       0       0       0       0       0       0       0       0       0       0       0       0       0       0       0      
H225066 0    pseu   1474 RP1-272E8.1         0       0       0       0       0       0       0       0       0       0       0       0       0       0       0       0       0       0       0       0       0       0       0       0       0       0       0       0      
H227895 0    othe   2119 RP1-272J12.1        0.00996 0       0.02918 0.00817 0.02257 0       0       0       0       0.02597 0.00857 0       0       0.07074 0       0       0       0       0       0       0.04204 0.01538 0       0       0       0.01054 0       0.01855
H224260 0    othe   1060 RP1-272L16.1        0       0       0       0       0       0       0       0       0       0       0.8021  0       0       0.0201  0       0.00666 0       0       0       0       0       0       0       0       0       0.06648 0       0      
H240738 0    pseu    743 RP1-273G13.1        0       0       0       0       0       0       0       0       0       0       0       0       0       0       0       0       0       0       0       0       0       0       0       0       0       0       0       0      
H188512 0    pseu    318 RP1-273G13.2        0       0       0       0       0       0       0.08872 0.05672 0       0       0       0       0       0.2831  0       0       0       0       0       0       0       0       0       0       0       0       0       0      
H254194 0    othe    507 RP1-273G13.3        0       0       0       0       0       0       0       0       0       0       0       0       0       0.0696  0       0       0       0       0       0       0       0       0       0       0       0       0       0      
H219314 0    pseu    753 RP1-273P12.1        0       0       0       0       0       0       0       0.02266 0       0       0       0       0       0       0       0       0       0       0       0       0       0       0       0       0       0       0       0      
H229702 0    othe   1557 RP1-274L7.1         0       0       0       0       0       0       0       0       0       0       0       0       0       0.0587  0       0       0       0       0       0       0       0       0       0       0       0       0       0      
H271677 0    pseu    396 RP1-274L7.3         0       0       0       0       0       0       0       0       0       0       0       0       0       0       0       0       0       0       0       0       0       0       0       0       0       0       0       0      
H254686 0    othe    468 RP1-276E15.1        0       0       0       0       0       0       0       0       0       0       0       0       0       0.04168 0       0       0       0       0       0       0       0       0       0       0       0       0       0      
H220447 0    pseu    388 RP1-276J11.2        0       0       0       0       0       0       0       0       0       0       0       0       0       0       0       0       0       0       0       0       0       0       0       0       0       0       0       0      
H272714 0    pseu    379 RP1-276J11.3        0       0       0       0       0       0       0       0       0       0       0       0       0       0       0       0       0       0       0       0       0       0       0       0       0       0       0       0      
H230234 0    othe    465 RP1-276N6.2         0       0       0       0       0       0       0       0.251   0       0.3247  0       0       0       0       0       0       0       0       0       0       0       0       0       0       0       0       0       0      
H180211 0    pseu    419 RP1-278E11.3        0.148   0.1738  0.2032  0.1603  0.2068  0.1873  0.1432  0.1484  0.1899  0.1914  0.261   0.3031  0.6264  0.1944  0.3     0.3526  0.2177  0.1756  0.193   0.1014  0.2045  0.21055 0.2322  0.2285  0.185   0.3795  0.2307  0.2401 
H224961 0    othe    356 RP1-278O22.1        0.04786 0       0       0.03732 0.00983 0       0.06216 0       0.4977  0.0878  0.8466  0.1253  0.08991 0.1933  0.117   0.1066  0.06869 0.1211  0.07545 0       0.2364  1.55685 0       0.2442  0.09411 0.6922  0.183   0.1368 
H234900 0    othe    646 RP1-278O22.2        0       0       0       0       0       0       0       0       0.0317  0       0.04222 0       0       0       0.02503 0       0       0       0       0       0.03196 0.04    0       0.03326 0       0.03192 0.03078 0.02171
H235447 0    pseu   1061 RP1-279N11.1        0.3055  0.08177 0.1717  0.2889  1.02    0.1699  0       0       0       0       0       0       0       0.0437  0       0       0       0       0       0       0       0       0.03257 0.1657  0       0       0       0      
H231683 0    othe   3460 RP1-27K12.2         0       0       0       0       0       0       0       0       0       0.1234  0       0       0       0.02994 0       0       0       0       0       0.5293  0       0       0       0       0       0       0       0      
H249379 0    othe    537 RP1-27K12.4         0.1554  0.1967  0.147   0.1755  0.138   0.1775  0.1528  0.07083 1.916   0.1743  1.058   0.3588  0.4877  7.694   1.073   0.7774  0.4698  0.3086  0.1534  0.5399  0.3353  0.39175 0.216   0.1607  0.3942  0.8064  0.3309  0.7438 
H219553 0    pseu    722 RP1-281H8.3         0.04214 0.1039  0.03033 0.02603 0.02942 0.04988 0       0       0       0       0       0       0       0.2008  0       0       0       0       0       0       0       0       0       0       0       0       0.06419 0      
H227775 0    pseu   2754 RP1-283E3.4         1.148   5.108   2.12    1.416   1.204   1.599   0.9287  0.9169  3.859   1.634   2.769   3.971   4.36    1.377   2.144   2.525   2.533   2.432   1.706   0.8695  3.526   2.704   2.213   1.722   2.234   2.117   3.417   3.767  
H234567 0    othe    264 RP1-283K11.2        0       0       0       0       0       0.0553  0.03474 0.05648 0.07398 0.2611  0.1438  0       0.8598  0.1038  0       0       0       0.07328 0       0       0.133   0.143   0       0       0.5683  0       1.04    0      
H223542 0    othe    629 RP1-283K11.3        0       0       0       0       0       0.05551 0.05166 0       0.08303 0.3756  0.1307  0       1.191   0.1146  0       0       0       0.07479 0       0       0.1534  0.16735 0       0       0.5198  0       1.171   0      
H272153 0    othe    412 RP1-286D6.5         0.5747  4.458   0.8632  0.6576  0.8619  0.7563  0.8733  0.383   1.729   1.754   2.085   2.354   3.24    7.516   1.673   2.003   2.511   2.25    2.386   1.857   2.942   2.119   1.86    1.206   1.804   1.855   3.77    3.068  
H236389 0    othe    927 RP1-287H17.1        0       0       0       0       0       0       0       0       0       0       0       0       0       0.08218 0       0       0       0       0       0       0       0       0       0       0       0       0       0      
H257989 0    othe    509 RP1-288H2.2         0       0       0       0       0       0       0       0       0       1.558   0       0       0.03959 0.2071  0       0       0.09968 0.04831 0       0.104   0.03574 0       0       0       0.1068  0.3644  0.03873 0.6836 
H272724 0    othe    446 RP1-288H2.4         0       0       0       0       0       0       0       0.0635  0       0.3663  0       0       0.0842  0.2012  0       0       0.1755  0       0       0       0.04647 0       0       0       0.4423  0.04992 0.1442  0.0945 
H237316 0    othe    545 RP1-288L1.4         0       0       0.05601 0       0.0416  0       0       0       0       0       0       0       0       0.03247 0       0       0       0       0       0       0       0       0       0       0       0       0       0      
H234891 0    othe    765 RP1-288L1.5         0.02387 0       0.1376  0.03136 0.09849 0       0       0       0       0       0       0       0       0.1376  0       0       0       0       0       0       0       0       0       0       0       0       0       0      
H219575 0    pseu    685 RP1-288M22.1        0       0       0       0       0       0       0       0       0       0       0       0       0       0       0       0       0       0       0       0       0       0       0       0       0       0       0       0      
H223765 0    othe    448 RP1-288M22.2        0       0       0       0       0       0       0       0       0       0       0       0       0       0.5724  0       0       0       0       0       0       0       0       0       0       0       0       0       0      
H217612 0    pseu   1877 RP1-28C20.1         0       0       0       0       0       0       0       0.01791 0       0       0       0       0       0.08645 0       0       0       0       0       0       0       0       0       0       0       0       0       0      
H271784 0    othe    509 RP1-28H20.3         0.1912  0.09648 0.2471  0.2897  0.3251  0.1737  0.14775 0.05914 0.2205  0.1648  0.1761  0.07185 0.1143  2.302   0.08818 0.1631  0.2318  0.1381  0.1172  0.7701  0.105   0.08755 0.2613  0.133   0.09321 0.3674  0.1223  0.1727 
H227591 0    othe    473 RP1-28O10.1         0.2411  0.6614  0.3306  0.3946  0.3744  0.2088  0.5061  2.301   0.2357  1.47    0.159   0.1693  0.733   3.377   11.7    4.244   0.2322  0.5282  0.2905  1.201   0.4862  0.21465 2.969   0.1101  0.8639  0.2495  0.7063  0.1009 
H230472 0    othe    819 RP1-28O17.1         0       0       0       0       0       0       0       0       0       0       0       0       0       0.02735 0       0       0       0       0       0       0       0       0       0       0       0       0       0      
H270497 0    pseu    495 RP1-290F12.3        0       0.1283  0       0       0.02693 0.02703 0.05051 0       0.06559 0       0.1802  0.3997  0.5516  0.04044 0.05822 0.07298 0.04048 0       0       0       0.07418 0.09359 0.07229 0.2348  0.0831  0       0.05602 0.05619
H216781 0    pseu    673 RP1-290I10.2        0       0       0       0       0       0       0       0       0       0       0       0       0       0       0       0       0       0       0       0       0       0       0       0       0       0       0       0      
H228478 0    othe    536 RP1-290I10.3        0       0       0       0       0       0       0       0       0       0       0       0       0       0.1952  0       0       0       0       0       0       0       0       0       0       0       0       0       0      
H231056 0    othe    254 RP1-290I10.5        0       0       0       0       0       0       0       0       0       0       0       0       0       0.8648  0       0       0       0       0       0       0       0       0       0       0       0       0       0      
H229401 0    othe    768 RP1-290I10.7        0       0       0       0       0       0       0       0       0       0       0       0       0       0.05971 0       0       0       0       0       0       0       0       0       0       0       0       0       0      
H219747 0    pseu    404 RP1-292B18.1        0.7208  2.418   0.6029  0.5153  0.6688  0.5798  0.48225 0.5622  0.9716  0.6699  1.328   1.353   2.836   0.7619  1.283   1.37    0.7659  0.7857  1.069   0.3606  0.6838  0.87375 0.701   1.587   1.301   1.614   1.222   0.9458 
H232290 0    othe    394 RP1-292B18.3        0       0       0       0       0       0       0       0       0       0       0       0       0       0       0       0       0       0       0       0       0       0       0       0       0       0       0       0      
H223598 0    othe    848 RP1-292B18.4        0       0.0641  0       0       0       0       0       0       0       0       0       0       0.03525 2.034   0       0       0       0       0       0       0       0       0       0.03102 0.01989 0       0       0      
H258431 0    pseu    585 RP1-292L20.2        0       0       0       0       0       0       0       0       0       0       0       0       0       0       0       0       0       0       0       0       0       0       0       0       0       0       0       0      
H234688 0    othe    630 RP1-293L6.1         0.6306  2.678   1.344   0.4268  0.9672  0.8972  0       0       0       0       0       0       0       0.05547 0.02404 0.03456 0       0       0       0       0       0       0       0       0       0       0       0      
H224506 0    othe    976 RP1-293L8.2         0       0       0       0       0       0       0       0       0       0       0       0       0       0.04122 0       0       0       0       0       0       0       0       0       0.01355 0       0       0       0      
H233433 0    pseu   1599 RP1-296G17.3        0.01609 0       0.01933 0.01552 0       0.04353 0       0       0       0       0       0       0       0.07607 0       0       0       0       0       0       0       0       0       0       0       0       0       0      
H255525 0    othe    451 RP1-296L11.1        0       0       0       0       0       0       0       0       0       0       0       0       0       0.06776 0       0       0       0       0       0       0       0       0       0       0       0       0       0      
H231883 0    othe    802 RP1-297M16.2        0       0.04002 0       0       0       0       0       0       0       0       0       0       0       2.084   0       0       0       0       0       0       0       0       0       0       0       0       0       0      
H220540 0    pseu    210 RP1-298M8.1         0       0       0       0       0       0       0       0       0       0       0       0       0       0.09536 0       0       0       0       0       0       0       0       0       0       0       0       0       0      
H212939 0    othe   3892 RP1-29C18.10        0       0       0       0       0       0       0       0       0.09151 0       0.0101  0.01073 0       0.0844  0.01067 0.0094  0.00949 0       0       0       0.01407 0.00198 0       0       0.02232 0       0.05062 0.01126
H235111 0    othe   2973 RP1-29C18.8         0.02274 0.03063 0.04916 0.02682 0.0329  0.01798 0.07613 0.02327 0.09841 0.07956 0.1307  0.2105  0.05051 0.544   0.123   0.1062  0.05197 0.07442 0.02517 0.04902 0.2068  0.07733 0.0355  0.03903 0.339   0.03895 0.8711  0.1821 
H213279 0    othe   2377 RP1-29C18.9         0.01299 0       0.01615 0.01359 0.01602 0.00602 0.06903 0.03314 0.1059  0.08616 0.0611  0.0944  0.01909 0.1212  0.1492  0.138   0.06084 0.06673 0.04932 0.01742 0.1616  0.07056 0.06206 0.01739 0.2198  0.02949 0.8687  0.2008 
H264598 0    othe    425 RP1-29G21.1         0       0       0       0       0       0       0       0       0       0       0       0       0       0.0982  0       0       0       0       0       0       0       0       0       0       0       0       0       0      
H226089 0    othe    784 RP1-300G12.2        0       0       0       0       0       0       0       0       0.08501 0       0.00828 0.03734 0       0       0.0434  0.04681 0.04327 0       0       0.02279 0.02388 0.03075 0       0.02588 0.02522 0.04992 0.03128 0      
H243995 0    pseu    553 RP1-300I2.2         0       0       0       0       0       0       0       0       0       0       0       0       0       4.054   0       0       0       0       0       0       0       0       0       0       0       0       0       0      
H233352 0    pseu    220 RP1-300I2.3         0       0       0       0       0       0       0       0       0       0       0       0       0       0.05436 0       0       0       0       0       0       0       0       0       0       0       0       0       0      
H228622 0    othe    435 RP1-302D9.1         0       0       0.02986 0       0       0       0       0       0       0       0       0       0       0.1358  0       0       0       0       0       0       0       0       0       0       0       0       0       0      
H231253 0    othe    546 RP1-302D9.2         0       0       0       0       0       0       0       0       0       0       0       0       0       0.129   0       0       0       0       0       0       0       0       0       0       0       0       0       0      
H233632 0    pseu    198 RP1-302D9.5         0       0       0       0       0       0       0       0       0       0       0       0       0       0       0       0       0       0       0       0       0       0       0       0       0       0       0       0      
H262179 0    othe    841 RP1-302G2.5         0       0       0       0       0       0       0.16139 0.04696 0.1554  0.3234  0.1453  0.08732 0.04301 0.3248  3.29    2.152   0.3301  0.9252  1.103   0.03394 0.1037  0.09493 0.08267 0.1036  0.1253  0.3688  0.4466  0.2031 
H217746 0    pseu    892 RP1-303A1.1         0       0       0       0       0       0       0       0       0       0       0       0       0       0       0       0       0       0       0       0       0       0       0       0       0       0       0       0      
H228819 0    pseu   1261 RP1-305B16.3        0       0       0       0       0       0       0       0       0       0       0       0       0       0       0       0       0       0       0       0       0       0       0       0       0       0       0       0      
H255207 0    pseu    297 RP1-305G21.1        0       0       0       0       0       0       0       0       0       0       0       0       0       0       0       0       0       0       0       0       0       0       0       0       0       0       0       0      
H229820 0    pseu    393 RP1-308E4.1         0       0       0       0       0       0       0       0       0       0       0       0       0       0       0       0       0       0       0       0       0       0       0       0       0       0       0       0      
H225806 0    othe   1480 RP1-309F20.3        0.112   0.2003  0.1194  0.1052  0.1176  0.1114  0.09903 0.04211 0.1696  0.1791  0.2262  0.3145  0.496   0.4753  0.2254  0.2896  0.3208  0.1677  0.2147  0.07615 0.2021  0.19485 0.2411  0.1211  0.1775  0.231   0.2775  0.692  
H270951 0    othe    389 RP1-309F20.4        0.1358  0.2326  0.09889 0.09049 0.1522  0.09263 0.06605 0       0.2347  0.2174  0.182   0.31    0.5027  0.8782  0.1599  0.195   0.3516  0.2242  0.2122  0.09823 0.2775  0.23375 0.4678  0.08248 0.1059  0.1404  0.6216  0.8943 
H228772 0    othe    740 RP1-309H15.2        0       0       0.01775 0       0       0       0       0       0       0       0       0       0       0.241   0       0       0       0       0       0       0       0       0       0       0       0       0       0      
H225689 0    othe    477 RP1-30E17.2         0       0       0.06662 0.02425 0       0.08179 0       0       0.08292 0       0       0       0       0.08457 0       0       0       0       0       0       0       0.03663 0       0       0       0       0       0      
H236751 0    othe    624 RP1-30G7.2          0       0       0       0       0       0       2.14085 0       0       0.4381  0.1645  0       0       0.2866  0.379   0.3557  0.5299  0.07869 0.3439  0       0.222   0.04646 1.036   0.2881  0.3798  0.1487  0.09884 1.169  
H272345 0    othe    551 RP1-30M3.5          1.441   1.909   1.544   1.534   1.734   1.486   0.4215  0.4182  0.7661  1.373   1.051   0.8829  0.8442  0.8684  0.7767  0.9359  1.124   1.302   1.258   1.788   1.36    0.8822  0.9566  0.5454  1.479   1.073   2.934   1.595  
H272402 0    othe    404 RP1-30M3.6          0.6516  0.8422  0.5597  0.537   0.6153  0.5883  0.4355  0.3027  0.9494  0.864   1.419   1.078   1.789   0.7746  1.213   1.381   1.092   0.7492  0.7366  1.238   0.8823  0.82835 0.7632  0.6242  1.467   1.406   1.922   1.484  
H226239 0    othe   1305 RP1-310O13.7        0.3272  6.159   0.5079  0.2234  0.7364  0.2821  0.37385 0.1189  0.2794  0.2241  0.36    0.6634  0.1969  0.2301  0.5342  0.6427  0.1978  0.1718  0.07576 0.05638 0.2017  0.18085 0.1747  0.105   0.628   0.1417  7.279   0.6077 
H272009 0    othe    528 RP1-313I6.12        0.3317  0.1744  0.2371  0.2679  0.3884  0.3353  0.24955 0.1558  0.4752  1.181   0.4938  0.4261  0.5076  7.704   0.7628  0.8982  0.9481  0.8064  1.076   0.562   1.003   0.47815 0.8987  0.2677  0.7553  0.5792  0.9212  1.463  
H232194 0    othe    716 RP1-313L4.3         0       0       0.02422 0       0       0.04187 0.03866 0.03376 0.02778 0.03847 0       0       0       0.3556  0       0.02559 0.06856 0.04488 0       0.0293  0       0       0.01995 0.1227  0.02357 0       0       0.02558
H250762 0    pseu    264 RP1-313L4.4         0       0       0       0       0       0       0       0       0       0       0       0       0       0.4096  0       0       0       0       0       0       0       0       0       0       0       0       0       0      
H237025 0    pseu    706 RP1-315G1.1         0       0.05028 0       0       0       0       0.01218 0       0.05642 0       0.02213 0       0.04708 0       0       0       0.05453 0.03335 0.0544  0       0.07313 0.02371 0.03751 0.02008 0.05565 0.02427 0.06321 0.03528
H232412 0    othe    296 RP1-315G1.3         0.8299  0.4708  0.646   0.6803  0.7241  1.104   0.4624  0.272   0.4833  0.5154  0.3568  0.5917  0.7761  0.3126  0.4292  0.4635  0.3304  0.3016  0.3032  0.07397 0.2273  0.42995 0.4491  0.2609  0.1955  0.175   0.372   1.486  
H228172 0    othe     21 RP1-317E23.3        0       0       0       0       0       0       0       0       0       0       0       0       0       1.597   0       0       0       0       0       0       0       0       0       0       0       0       0       0      
H272478 0    othe      7 RP1-317E23.7        0       0       0       0       0       0       0       0       0       0       0       0       0       0       0       0       0       0       0       0       0       0       0       0       0       0       0       0      
H217227 0    pseu   1206 RP1-319M7.2         0       0       0       0       0       0       0       0       0       0       0       0       0       0       0       0       0       0       0       0       0       0       0       0       0       0       0       0      
H215000 0    pseu    884 RP1-31B8.1          0       0       0       0       0       0       0       0       0       0       0       0       0       0       0       0       0       0       0       0       0       0       0       0       0       0       0       0      
H271346 0    pseu    253 RP1-321E8.4         0       0       0       0       0       0       0       0       0       0       0       0       0       0       0       0       0       0       0       0       0       0       0       0       0       0       0       0      
H224374 0    othe    214 RP1-32B1.4          0       0       0       0       0       0       0       0       0       0       0       0       0       0       0       0       0       0       0       0       0       0       0       0       0       0       0       0      
H220702 0    prot    604 RP1-32I10.10        0       0       0       0       0       0       0       0       0       0       0       0.1845  0.1607  0.0919  0       0       0       0       0       0       0       0.04705 0       0       0       0       0       0      
H236079 0    pseu    450 RP1-32I10.11        0       0       0       0       0       0       0       0       0       0       0       0       0       0.06579 0       0       0       0       0       0       0       0       0       0       0       0       0       0      
H217275 0    pseu    498 RP1-34B20.4         0.101   0.1545  0.1242  0.2688  0.1376  0.1929  0.14735 0       0.08247 0.07573 0.7755  0.03118 0.0488  0.6459  0       0.03875 0.07635 0.07898 0       0.0805  0.1479  0.13282 0.06798 0.06112 0.3764  0.17    0.6712  0.09443
H231121 0    othe    989 RP1-34H18.1         0.1953  0.1276  0.3344  0.1419  0.1417  0.1596  0.06242 0       0.2822  0       0.07007 0.07218 0.5819  0.2455  0.2723  0.2538  0.06074 0.02037 0       0       0       0.02913 0       0.04116 0.0701  0.1119  0.03615 0.059  
H218713 0    pseu   2099 RP1-34L19.1         0       0.0198  0       0       0       0       0       0       0       0       0       0       0       0.6284  0       0.05244 0       0       0       0       0.01743 0       0       0       0.01792 0       0.07787 0      
H255811 0    othe    109 RP1-34M23.5         0       0       0       0       0       0       0       0       0       0       0       0       0       0.1506  0       0       0       0       0       0       0       0       0       0       0       0       0       0      
H224968 0    othe    487 RP1-35C21.1         0       0       0       0       0       0       0       0       0       0       0       0       0       0       0.07191 0.03342 0       0       0.03033 0       0.1368  0.07635 0       0       0.1095  0       1.366   0      
H227579 0    othe    934 RP1-35C21.2         0.06552 0       0.1468  0.04558 0.04129 0.04302 0       0       0       0.03127 0       0       0       0.3949  0       0       0       0.02913 0       0       0       0       0       0       0       0       0.02331 0      
H226526 0    othe    443 RP1-37C10.3         0       0       0       0       0       0       0       0       0.0958  0       0.1076  0.16    0.1235  0.1128  0.08034 0.07473 0.04133 0       0       0       0.04105 0.06143 0       0.2929  0.08332 0.04789 0       0      
H227169 0    othe    354 RP1-37J18.1         0       0       0       0       0       0       0       0       0       0       0       0       0       0.6184  0       0       0       0       0       0       0       0       0       0       0       0       0       0      
H232596 0    othe    677 RP1-37J18.2         0       0       0       0       0       0       0       0       0       0       0       0       0       0.4836  0       0       0       0       0       0       0       0       0       0       0       0       0       0      
H235347 0    pseu   1177 RP1-37M3.8          0       0.02982 0       0       0       0       0.00813 0       0.05523 0.00497 0.06283 0.04678 0.04526 0.03418 0.01649 0.02827 0.0525  0       0.01652 0.01464 0       0.0062  0.01755 0.02975 0.03326 0.03584 0       0.03835
H264177 0    othe   3834 RP1-37N7.1          0       0       0       0       0       0       0       0       0.1158  0.00841 0.1725  0       0       3.105   0       0       0.00563 0.01084 0       0.018   0       0       0       0       0.02912 0.07054 0       0.01905
H266162 0    pseu    111 RP1-37N7.2          0       0       0       0       0       0       0       0       0       0       0       0       0       0.1974  0       0       0       0       0       0       0       0       0       0       0       0       0       0      
H220161 0    othe   1869 RP1-37N7.3          0.2896  0.7211  0.2208  0.2527  0.2829  0.4026  0.08312 0.02399 0.19    0.1478  0.6016  0.9843  0.6052  28.24   0.1485  0.3299  0.1922  0.06205 0.02758 0.02628 0.2108  0.26335 0.05467 0.03814 0.07064 0.2219  0.1754  0.269  
H267492 0    pseu    165 RP1-37N7.6          0       0       0       0       0       0       0       0       0       0       0       0       0       0       0       0       0       0       0       0       0       0       0       0       0       0       0       0      
H233534 0    othe    529 RP1-38C16.2         0       0       0       0       0       0       0       0       0       0.3646  0       0       0       0.2892  0       0       0       0       0       0       0       0       0       0       0       0       0       0      
H231296 0    pseu    239 RP1-39G22.4         0       0       0       0       0       0       0       0       0       0       0       0.0818  0       0       0       0.04456 0.05799 0       0       0       0.06562 0       0       0.06597 0       0       0       0      
H259943 0    othe   1540 RP1-39G22.7         6.265   10.76   6.642   6.001   7.504   10.25   2.7545  3.093   5.87    4.817   4.555   7.296   5.789   7.759   4.922   5.511   4.395   4.3     2.253   1.603   4.963   5.291   3.433   4.538   3.911   3.628   6.491   7.699  
H260771 0    othe    658 RP1-39J2.1          0       0       0       0       0       0       0       0       0       0       0       0       0       0.05382 0       0       0       0       0       0       0       0       0       0       0       0       0       0      
H235196 0    pseu    543 RP1-3E10.2          0       0       0       0       0       0       0       0       0       0       0       0       0       0       0       0       0       0       0       0       0       0       0       0       0       0       0       0      
H236016 0    othe    915 RP1-3J17.3          0       0.05056 0       0       0       0       0.00592 0       0.06532 0.01105 0.04893 0.04183 0.04342 0.056   0.03624 0.04258 0.04347 0       0.03374 0       0.04102 0.01225 0       0       0.03995 0.1319  0.04133 0.07609
H228170 0    othe    150 RP1-40E16.11        0.2135  0.9411  0.326   0.2204  0.3286  0.3119  0.13115 0.1145  0.754   0.684   0.6785  0.9241  0.6451  0.4851  1.059   0.9916  0.5553  0.3786  0.7316  2.299   1.212   0.4601  0.2743  0.3856  0.3274  0.6849  0.4639  0.4209 
H272277 0    othe    610 RP1-40E16.12        0.3185  0.9857  0.4174  0.3901  0.4794  0.4277  0.1917  0.7918  0.9446  0.7066  0.3858  0.8547  0.6396  0.5833  0.5499  0.5078  0.4997  0.5065  0.3835  0.2885  0.6915  0.55655 0.6724  0.5185  0.4674  0.3992  0.8379  1.039  
H229282 0    othe    396 RP1-40E16.2         0       0       0       0       0       0       0       0       0       0       0       0       0       1.314   0.03725 0       0       0       0       0       0       0       0       0       0       0       0       0.03483
H230269 0    othe   1502 RP1-40E16.9         0.6479  0.4295  0.4443  0.4235  2.702   4.063   0       0       0       0.0097  0       0.08916 0       0.2704  0       0       0       0       0       0       0       0.00966 0       0       0       0.0235  0       0      
H231369 0    pseu    576 RP1-40G4P.1         0.1862  0.1689  0.1461  0.1312  0.1709  0.2094  0.1842  0.2095  0.4628  0.2385  0.4735  0.5543  0.9033  0.3727  0.4318  0.4815  0.4142  0.3612  0.4008  0.1453  0.3202  0.36635 0.325   0.421   0.3589  0.5638  0.5076  0.4263 
H266877 0    othe    564 RP1-41C23.1         0       0       0       0       0       0       0       0       0       0       0       0       0.02892 0.03828 0.03966 0.04237 0       0       0       0       0       0.01142 0       0.02266 0       0       0       0      
H228587 0    othe    599 RP1-41P2.7          0       0       0       0       0       0       0       0.04456 0       0       0       0       0       0.3668  0       0       0       0       0       0       0       0       0       0       0       0       0       0      
H230424 0    othe     97 RP1-43E13.2         0.4902  0.4736  0.2698  0.4602  0.419   0.3741  0.64785 0.2804  0.2646  0.2488  0.455   0.5937  0.7834  0.6544  0.6071  0.5459  0.4274  0.3341  0.3563  0       0.2143  0.3451  0.6143  0.369   0.361   0.3791  0.4214  0.481  
H229713 0    pseu    350 RP1-43O17.1         0       0       0       0       0       0       0       0       0       0       0       0       0       0       0       0       0       0       0       0       0       0       0       0       0       0       0       0      
H233819 0    pseu    307 RP1-43O17.2         0       0       0       0       0       0       0       0       0       0       0       0       0       0       0       0       0       0       0       0       0       0       0       0       0       0       0       0      
H231424 0    othe    414 RP1-45C12.1         0.1397  0       0.04266 0.1497  0.2437  0.07031 0.1412  0       0       0.06364 0.0652  0       0.08002 0.1222  0       0.08859 0.08518 0.09715 0       0       0.1558  0       0       0.02888 0.04868 0.05173 0.03952 0      
H225752 0    othe    453 RP1-45I4.2          0       0       0       0       0       0       0       0       0       0       0       0       0       0.6905  0       0       0       0       0       0       0       0       0       0       0       0       0       0      
H227192 0    othe    550 RP1-45I4.3          0.1206  0.144   0.1153  0.1032  0.1892  0.273   0.03968 0.05621 0.2421  0.3177  0.09244 0.04367 0.1357  0.3777  0.1682  0.1851  0.3101  0.09521 0.07331 0.6005  0.4146  0.08006 0.2519  0.07963 0.06472 0.07016 0.1119  0.3033 
H260271 0    othe   1425 RP1-45N11.1         0.03141 0.03972 0.04687 0.0239  0.03959 0.02178 0       0       0       0       0       0.03151 0.02731 0.2009  0       0       0       0       0       0       0.00374 0       0       0.01249 0       0       0.02585 0      
H185847 0    othe   1516 RP1-46F2.2          0       0       0.02572 0       0.03927 0.02047 1.28    19.14   0       0       0       0       0       0.2806  0       0       0.02616 0       0       0       0       0       0       0       0       0       0       0      
H258240 0    othe    590 RP1-46F2.3          0.2017  0.08218 0.699   0.09227 0.8662  0.5339  0.01464 0.09927 0       0       0       0       0       0.8551  0       0       0       0       0       0       0       0       0       0       0       0       0       0      
H265853 0    pseu    231 RP1-48J14.1         0       0       0       0       0       0       0       0       0       0       0       0       0       0.07537 0       0       0       0       0       0       0       0       0       0       0       0       0       0      
H227427 0    pseu    972 RP1-49C23.1         0       0       0       0       0       0       0       0       0       0       0       0       0       0       0       0       0       0       0       0       0       0       0       0       0       0       0       0      
H263342 0    othe    297 RP1-4G17.2          0       0       0       0       0       0       0.18415 0.05752 0       0       0       0       0       4.759   0.03241 0       0       0       0       0       0.04185 0.11883 0       0       0       0       0       0      
H228780 0    pseu    233 RP1-50A13.1         0       0       0       0       0       0       0       0       0       0       0       0       0       0       0       0       0       0       0       0       0       0       0       0       0       0       0       0      
H224666 0    othe    218 RP1-50J22.4         0       0       0       0       0       0       0       0       0       0       0       0       0       0.1131  0       0       0       0       0       0       0       0       0       0.07118 0       0       0       0      
H230478 0    pseu    107 RP1-52D1.1          0       0       0       0       0       0       0       0       0       0       0       0       0       0       0       0       0       0       0       0       0       0       0       0       0       0       0       0      
H226947 0    pseu    324 RP1-52J10.9         0       0       0       0       0       0       0       0       0       0       0       0       0       0.09552 0       0       0       0       0       0       0       0       0       0       0       0       0       0      
H220204 0    pseu    286 RP1-53C18.3         0       0       0       0       0       0       0       0       0       0       0       0       0       0       0       0       0       0       0       0       0       0       0       0       0       0       0       0      
H234484 0    othe    402 RP1-55C23.7         0       0       0       0       0       0       0       0       0       0       0       0       0       0       0.07277 0       0       0       0       0       0.1409  0       0       0       0.4144  0       1.497   0      
H271488 0    pseu    798 RP1-55C23.8         0       0       0       0       0       0       0       0       0       0       0       0       0       0       0       0       0       0       0       0       0       0       0       0       0       0       0       0      
H223831 0    othe    246 RP1-56J10.8         0       0       0       0       0       0       0       0       0       0       0       0       0       1.027   0       0       0       0       0       0       0       0       0       0       0       0       0       0      
H263466 0    othe    435 RP1-56K13.2         0       0       0       0       0.02523 0       0       0       0.06432 0       0.05648 0.08385 0.05607 0       0.07807 0.04415 0.1096  0.0696  0.0476  0       0.1621  0.06646 0.03283 0.03863 0.09163 0.03723 0.06634 0.04872
H266588 0    othe    980 RP1-56K13.5         0.06572 0       0.1257  0.08301 0.03873 0.04557 0.04295 0       0       0.3366  0       0.03565 0       0.3879  0.05197 0.05173 0.04402 0       0       0       0       0.00817 0       0       0       0.1968  0       0.02544
H265428 0    pseu    301 RP1-56K13.6         0       0       0       0       0       0       0       0       0       0       0       0       0       0       0       0       0       0       0       0       0       0       0       0       0       0       0       0      
H271162 0    pseu    711 RP1-57E3.1          0       0       0       0       0       0       0       0       0       0       0       0       0       0       0       0       0       0       0       0       0       0       0       0       0       0       0       0      
H260972 0    othe   1696 RP1-58B11.1         0       0       0       0       0       0       0       0       0       0       0       0       0       0.7846  0       0       0       0       0.5769  0       0       0       0       0       0       0       0       0      
H220748 0    pseu   1062 RP1-59B16.1         0       0       0       0       0       0       0       0       0       0       0       0       0       0       0       0       0       0       0       0       0       0       0       0       0       0       0       0      
H263345 0    othe    852 RP1-59D14.5         1.611   5.478   5.016   1.44    2.116   3.363   1.252   0.9013  4.952   3.147   4.678   4.092   4.426   5.222   2.366   3.942   4.757   2.979   1.565   1.022   3.649   4.4825  2.617   2.891   3.536   3.12    4.243   6.274  
H229955 0    othe    539 RP1-5O6.4           0       0       0       0       0       0       0       0       0.04117 0       0.07286 0.0667  0       0.1101  0.05531 0.06125 0.06824 0       0       0       0.03397 0       0       0.03306 0.04255 0.03964 0       0.04827
H235246 0    othe    215 RP1-5O6.5           0       0.2191  0.07972 0       0.06068 0       0.07037 0.06346 0.2531  0.06483 0.207   0.2528  0.1863  0.1229  0.3646  0.3772  0.1848  0.1059  0       0       0.1236  0.11394 0.066   0.2227  0.319   0.1494  0.1065  0.2141 
H270826 0    pseu    473 RP1-60G11.1         0       0       0       0       0       0       0       0       0       0       0       0       0       0       0       0       0       0       0       0       0       0       0       0       0       0       0       0      
H235834 0    othe   1552 RP1-60N8.1          0       0       0       0       0       0       0       0       0       0.01751 0       0       0       0       0       0       0       0       0       0       0       0       0       0       0       0       0       0      
H235142 0    othe   6024 RP1-60O19.1         0       0       0.00109 0.00302 0.0051  0       0       0       0.0066  7.475   0.00714 0       0       0.04554 0       0.00619 0.04149 0.2443  7.349   5.542   0.03311 0.05375 0       0       0.00636 0       0.01788 0.05259
H229654 0    othe    416 RP1-60O19.2         0.279   0.2961  0.2085  0.3368  0.4202  0.2475  0       0       0.04714 0.05258 0.04647 0.09972 0.07545 0.0539  0.04037 0.05112 0.04297 0.04345 0.04099 0.0603  0.04728 0.05761 0.08316 0       0.06225 0.03302 0.1638  0.1445 
H177369 0    othe   2542 RP1-62O9.3          0       0       0       0       0       0       0       0       0       0.0059  0.01316 0.01583 0       8.105   0.02247 0.01451 0       0       0       0       0.03314 0.00577 0       0       0.02745 0.01437 0.1006  0.01555
H243902 0    othe   1967 RP1-63G5.5          0.9387  0.05087 1.549   0.7408  0.817   0.8037  0       0       0       0.03781 0       0       0       1.192   0       0       0       0       0       0       0       0       0       0       0.02782 0.01537 0       0      
H237862 0    othe   1963 RP1-63G5.7          0.07513 0.03306 0.1214  0.05233 0.07469 0.1167  0       0       0       0       0       0       0       30.35   0       0       0       0       0       0       0       0       0       0       0       0       0       0      
H271803 0    othe    438 RP1-63M2.5          0       0       0.09553 0.04062 0       0.04832 0.01334 0       0.05954 0       0       0.0368  0.1032  0.1185  0       0       0       0       0       0       0       0.0774  0.04158 0       0       0       0       0      
H236505 0    pseu    125 RP1-63P18.2         0       0       0       0       0       0       0       0       0       0       0       0       0       0       0       0       0       0       0       0       0       0       0       0       0       0       0       0      
H229472 0    othe    228 RP1-64K7.4          0       0.1848  0.08804 0.07304 0.07216 0.0647  0.11115 0.06417 0.5572  0.3956  0.4766  0.46    0.4571  0.3858  0.4027  0.3708  0.5238  0.4034  0.1771  0.08402 0.7128  0.40895 0.1801  0.5499  0.6691  0.4152  0.4842  0.677  
H223382 0    othe   1320 RP1-65J11.1         0.1125  0.08043 0.1173  0.1058  0.2525  0.09193 0.07494 0.00979 0.1176  0       0.06823 0.3886  0       0.9207  0.1236  0.155   0.086   0.06219 0       0.02702 0.02885 0.50225 1.858   0.04198 0.02675 0       0.06795 0      
H235143 0    othe   1745 RP1-65J11.5         0       0       0       0       0       0       0       0       0       0       0       0       0       0.2616  0       0       0       0       0       0       0       0       0       0       0       0       0       0      
H227160 0    pseu   1186 RP1-65P5.1          0       0.02081 0       0       0.00983 0       0.02021 0       0       0       0       0.09366 0       0.2844  0.0208  0.01978 0       0       0       0       0       0       0       0       0.02052 0       0.05824 0.04061
H255375 0    othe    643 RP1-65P5.5          0       0       0       0       0       0       0       0       0       0       0       0       0       1.683   0       0       0       0       0       0       0       0       0       0       0       0       0       0      
H265833 0    pseu     72 RP1-66C13.1         0       0       0       0       0       0       0       0       0       0       0       0       0       0       0       0       0       0       0       0       0       0       0       0       0       0       0       0      
H266416 0    pseu     27 RP1-66C13.2         0       0       0       0       0       0       0       0       0       0       0       0       0       0       0       0       0       0       0       0       0       0       0       0       0       0       0       0      
H266786 0    pseu    756 RP1-66C13.3         0       0       0       0       0       0       0       0       0       0       0       0       0       0       0       0       0       0       0       0       0       0       0       0       0       0       0.05569 0      
H236874 0    othe    402 RP1-66N13.1         0       0       0       0       0       0       0       0       0       0       0       0       0       0       0       0       0       0       0       0       0       0       0       0       0       0       0       0      
H234206 0    othe    600 RP1-67A8.3          0.04119 0.07429 0.03541 0.03309 0.04688 0.03435 0.02213 0       0.1301  0.03923 0.03916 0.07954 0.2742  1.695   0.04784 0.05903 0.1289  0.03145 0       0       0       0.05786 0.05045 0.083   0.05671 0       0       0.08243
H233138 0    othe     94 RP1-67K17.3         0       0       0       0       0       0       0       0       0       0       0       0       0       0       0       0       0       0       0       0       0       0       0       0       0       0       0       0      
H237851 0    othe    442 RP1-67K17.4         0.01014 0.03623 0       0.03335 0       0       0       0       0       0       0       0       0       0       0       0       0       0       0       0       0       0       0       0       0       0       0       0      
H251194 0    othe    702 RP1-68D18.2         0       0       0       0       0       0       0.03827 0.02252 0.2542  0.04576 0.8289  0.4297  0.02289 0.0295  0.5526  0.4647  0.7394  0.163   0.5772  0.02295 0.4617  0.2124  0.05917 0.1627  0.5756  1.807   0.47    0.2706 
H255004 0    othe    774 RP1-68D18.3         0       0       0       0       0       0.02618 0       0       0       0       0       0       0       0.09724 0       0       0       0       0       0       0       0       0       0       0       0       0       0      
H255443 0    othe    521 RP1-68D18.4         0       0       0       0.03525 0       0       0.09439 0.03164 0.4193  0.2071  4.242   0.8541  0.04626 0.3261  0.7564  1.178   2.437   0.3258  2.021   0.08203 1.066   0.46425 0.08202 0.4307  1.559   8.861   1.003   1.332  
H216811 0    pseu    563 RP1-69B13.2         0       0       0       0       0       0       0       0       0       0       0       0       0       0       0       0       0       0       0       0       0       0       0       0       0       0       0       0      
H233351 0    othe    241 RP1-69D17.3         0       0       0       0.05741 0.08155 0       0.03518 0.0699  0.08207 0.1483  0.08102 0.06664 0.1542  1.684   0.1942  0.1257  0.2421  0.1941  0.2136  0       0.1775  0.03723 0.1752  0.07624 0.5021  0       0.09176 0.1152 
H226149 0    othe    857 RP1-69D17.4         0.01299 0       0.04408 0.00514 0.02356 0.01919 0       0.03235 0.03236 0.09945 0.02595 0.02028 0       1.383   0.04929 0.03934 0.07512 0.05831 0.04598 0       0.06084 0.01931 0.1453  0.04111 0.2078  0       0.04866 0.05685
H237131 0    pseu    247 RP1-69E11.3         0       0       0       0       0       0       0       0       0       0       0       0       0       0       0       0       0       0       0       0       0       0       0       0       0       0       0       0      
H235643 0    othe   1282 RP1-69M21.2         0       0       0       0       0       0       0       0       0       0       0       0       0       1.652   0       0       0       0       0       0       0       0       0       0       0       0       0       0      
H220110 0    pseu    465 RP1-6P5.2           0       0       0       0       0       0       0       0       0       0       0       0       0       0       0       0       0       0       0       0       0       0       0       0       0       0       0       0      
H266579 0    othe    343 RP1-71H19.2         0       0       0       0       0       0       0       0       0       0       0       0       0       0       0       0       0       0       0       0       0       0       0       0       0       0       0       0      
H257452 0    othe    481 RP1-71H24.1         0       0       0       0       0       0.09244 0       0       0       0       0       0       0       0       0       0       0       0       0       0       0.02774 0       0       0       0       0       0.0289  0      
H258159 0    pseu    491 RP1-71H24.4         0       0       0       0       0       0       0       0       0       0       0       0       0       0       0       0       0       0       0       0       0       0       0       0       0       0       0       0      
H270499 0    pseu   1458 RP1-71L16.9         0       0.1181  0.02125 0       0.0173  0.02605 0       0       0.01366 0       0.0344  0.0502  0.06208 0.02616 0.01164 0.01286 0.02687 0       0       0.01081 0.01602 0.0194  0.01172 0.01913 0.02272 0.01342 0.03147 0.03043
H220960 0    pseu    481 RP1-72A23.1         0       0       0       0       0       0       0       0       0       0       0       0       0       0.7101  0       0       0       0       0       0       0       0       0       0       0       0       0       0      
H220130 0    pseu    266 RP1-72A23.3         0       0       0       0       0       0       0       0       0       0       0       0       0       0.07826 0       0       0       0       0       0       0       0       0       0       0       0       0       0      
H270477 0    pseu    152 RP1-72E17.2         0       0       0       0       0       0       0       0       0       0       0       0       0       0       0       0       0       0       0       0       0       0       0       0       0       0       0       0      
H225660 0    pseu    134 RP1-73A14.1         0.1132  0       0       0       0       0       0       0       0       0       0       0       0       0       0       0       0       0       0       0       0       0       0       0       0       0       0       0      
H271660 0    pseu    309 RP1-73A14.2         0.2158  0       0.1235  0.3405  0.1687  0.1062  0       0       0       0       0       0       0       0       0       0       0       0       0       0       0       0       0       0       0       0       0       0      
H257268 0    othe    579 RP1-74B13.2         0       0       0       0       0       0       0       0       0       0       0       0       0       0.2816  0       0       0       0       0       0       0       0       0       0       0       0       0       0      
H272796 0    othe   4818 RP1-74M1.3          0.1945  0.3437  0.8491  0.4102  0.6198  0.2617  0.02307 0       0.02483 0.1265  0.00634 0.02743 0.1313  0.2797  0.03231 0.03677 0.01471 0.03854 0.1262  0       0.8901  0.25768 0.03764 0.03037 0.04133 0.01423 0.1358  0.297  
H232396 0    othe    523 RP1-76B20.11        0       0.166   0       0.09537 0.01078 0       0       0       0       0       0       0       0       0.2555  0       0       0       0       0.0287  0       0.06378 0       0       0       0       0       0       0      
H217120 0    pseu   1383 RP1-76C18.1         0       0       0       0       0       0       0       0       0       0       0       0       0       0.02394 0       0       0       0       0       0       0       0       0       0       0       0       0       0      
H266803 0    othe    687 RP1-77H15.1         0       0.02567 0       0       0       0       0       0       0.07604 0       0       0.02616 0.05439 0.1776  0.04986 0.03534 0.05665 0.0243  0.02241 0       0.0259  0       0.05504 0       0       0.02719 0.0282  0.05444
H257894 0    othe   1584 RP1-78O14.1         0.03049 0.06635 0.02421 0.02582 0.0449  0.0347  0.00927 0       0.2488  0.3039  0.07792 0.5584  3.617   0.1963  0.1038  0.1888  0.06381 0.02935 0       0.00973 0.02733 0.0659  0.1839  0.2149  1.35    0.06526 0       0.0564 
H235303 0    othe   1920 RP1-79C4.1          0       0       0.0162  0.00794 0.02166 0.0067  0       0       0       0       0       0       0       0.06687 0       0       0       0       0       0       0       0       0       0       0       0       0       0      
H271811 0    othe   2044 RP1-79C4.4          0.2686  0.1257  0.2002  0.22    0.355   0.2115  0.1491  0.1134  0.03843 0.03009 0.8312  0.5266  0.3573  0.2337  0.5699  0.3106  0.3443  0.0208  0.01544 0       0.02022 0.03889 0.04125 0.3111  0.2082  0.2211  0.02255 0.5453 
H256351 0    pseu    341 RP1-7G5.5           0       0.05794 0.01828 0       0.02611 0       0       0       0.1068  0       0.6765  0       0.05285 0.1297  0       0       0.1144  0       0       0       0.07019 0.03061 0       0       0       0.7691  0.04808 0.06019
H249094 0    othe    726 RP1-7G5.6           0.03837 0       0.02083 0.02357 0.02457 0.04244 0       0       0       0       0.04078 0       0       0.815   0       0       0       0       0       0       0       0       0       0       0       0.2033  0       0      
H226281 0    othe    566 RP1-80N2.2          0       0       0       0       0       0       0.2508  0.1021  0       1.212   0.51    0.0211  0.03674 0.2912  0.0619  0.07008 0.03482 0.04193 0       0       0.1345  0.13185 0.2864  0       0.111   0.5605  0.1234  0.04823
H261211 0    othe   3324 RP1-80N2.3          0.02343 0.05279 0.02531 0.02189 0.04093 0.01759 0.20635 0.06104 0.05998 0.3706  0.1559  0.04216 0.07052 0.6243  0.047   0.1578  0.2839  0.2727  0.2981  0.3285  0.458   0.36804 0.3802  0       0.1082  0.2816  0.2936  0.1443 
H224477 0    othe    325 RP1-81D8.3          0       0.2581  0       0       0       0       0       0       0       0       0       0       0       0       0       0       0       0       0       0.1055  0       0       0       0       0       0       0       0      
H243831 0    pseu    191 RP1-81D8.4          0       0       0       0       0       0       0       0       0       0       0       0       0       0       0       0       0       0       0       0       0       0       0       0       0       0       0       0      
H234333 0    pseu    264 RP1-81F6.1          0       0       0       0       0       0       0       0       0       0       0       0       0       0       0       0       0       0       0       0       0       0       0       0       0       0       0       0      
H257677 0    othe    366 RP1-81P11.1         0       0       0       0       0       0.04109 0       0       0       0       0       0       0       0.9057  0       0       0       0       0       0       0       0       0       0       0       0       0       0      
H217027 0    pseu    518 RP1-83M4.2          0.06801 0       0.04616 0.05688 0.09241 0.05823 0.14305 0.1553  0.2822  0.1522  0.3682  0.584   0.3805  0.1438  0.9154  0.598   0.2693  0.1553  0.1844  0.05394 0.1317  0.19395 0.1631  0.5887  0.3454  0.2083  0.2916  0.7622 
H215264 0    pseu    650 RP1-84O15.1         0       0       0       0       0       0       0       0       0       0       0       0       0       0.02844 0       0       0       0       0       0       0       0       0       0       0       0       0       0      
H253108 0    othe    497 RP1-84O15.2         0       0       0       0       0       0       0       0       0       0       0       0       0       0       0       0       0       0       0       0       0       0       0       0       0       0       0       0      
H270570 0    pseu    168 RP1-85D24.1         0       0       0       0       0       0       0       0       0       0       0       0       0       0       0       0       0       0       0       0       0       0       0       0       0       0       0       0      
H271309 0    pseu    207 RP1-85D24.2         0       0       0       0       0       0       0       0       0       0       0       0       0       0       0       0       0       0       0       0       0       0       0       0       0       0       0       0      
H271365 0    pseu    198 RP1-85D24.3         0       0       0       0       0       0       0       0       0       0       0       0       0       0       0       0       0       0       0       0       0       0       0       0       0       0       0       0      
H231993 0    othe    454 RP1-85F18.5         0.07097 0.4456  0.1384  0.07884 0.09021 0.1232  0.29985 0.2394  0.7381  0.29    0.5541  0.4086  0.5377  4.012   0.6624  0.6631  0.734   0.5675  0.3654  0.3652  0.8547  0.4767  0.4038  0.3282  1.032   0.9228  0.5595  0.6852 
H232754 0    othe    295 RP1-85F18.6         0       0.05953 0       0       0       0       0.01674 0       0.1095  0.04321 0.1798  0.1076  0.1048  0.754   0.09737 0.1373  0.1629  0       0       0.02903 0.06412 0.06501 0.05353 0.06236 0.1398  0.1369  0.07897 0.1439 
H272468 0    othe    564 RP1-86C11.7         0.09608 0.07738 0.09794 0.2516  0.1324  0.1309  0.1668  0.1414  0.2229  0.04064 0.3907  0.1377  0.1038  2.393   0.0844  0.1155  0.1227  0.171   0.03008 0.06807 0.2718  0.2644  0.1492  0.183   0.3926  0.2569  0.6904  0.2952 
H228972 0    othe   1827 RP1-86D1.2          0.0042  0       0       0       0       0       0       0       0       0       0.02763 0.01632 0.0173  0       0       0       0.02109 0       0       0.0201  0       0       0       0       0.01493 0.01575 0       0      
H182404 0    othe   1903 RP1-86D1.3          0       0       0       0       0       0       0       0       0       0       0       0       0       0       0       0       0       0       0       0       0       0       0       0       0       0       0       0      
H227112 0    othe    337 RP1-86D1.4          0       0       0       0       0       0       0       0       0       0       0       0       0       0       0       0       0       0       0       0       0       0       0       0       0       0       0       0      
H224733 0    othe    547 RP1-86D1.5          0       0       0       0       0       0       0       0       0       0       0       0       0       0       0       0       0       0       0       0       0       0       0       0       0       0       0       0      
H241255 0    pseu    401 RP1-89D4.1          0.1248  0.09755 0.08777 0.1151  0.1366  0.07523 0       0       0       0       0       0       0       2.266   0       0       0       0       0       0       0       0       0       0       0       0       0.1107  0      
H231769 0    othe    735 RP1-8B1.4           0.6287  0.9072  0.8535  0.4644  1.653   1.288   0.1699  0.6163  0.1069  0.2375  0.04572 0.04772 0.05485 1.058   0.1926  0.217   0.2609  0.2637  0.1658  0.05674 0.3552  0.2012  0.2678  0.09063 0.4064  0.0357  0.4661  0.7342 
H235282 0    pseu    269 RP1-8B22.1          0       0       0       0       0       0       0       0       0       0       0       0       0       0       0       0       0       0       0       0       0       0       0       0       0       0       0       0      
H225478 0    pseu    222 RP1-8B22.2          0       0       0       0       0       0       0       0       0       0       0       0       0       0       0       0       0       0       0       0       0       0       0       0       0       0       0       0      
H242082 0    othe    586 RP1-90G24.10        0.08361 0.2454  0.2374  0.08658 0.1282  0.08753 0       0       0       0.01394 0       0.06267 0       0.1271  0       0.03609 0       0       0       0.02675 0.02925 0       0       0       0.05144 0       0       0.07888
H273325 0    othe    448 RP1-90G24.11        0.3198  1.121   0.719   0.4282  0.4494  0.3257  0       0       0       0.05114 0       0.07359 0       0.1024  0       0.01406 0       0       0       0.1525  0.07432 0       0       0       0.07827 0       0.1752  0.148  
H224050 0    othe    588 RP1-90G24.6         0.1537  0.3006  0.2764  0.1634  0.1748  0.1042  0       0       0       0.01063 0       0.05418 0       0.07841 0       0       0       0       0       0.05657 0.06433 0       0       0       0.05581 0       0.05721 0.07646
H230120 0    othe    560 RP1-90G24.8         0       0       0       0       0       0       0       0       0       0       0       0       0       0.3286  0       0       0       0       0       0       0       0       0       0       0       0       0       0      
H232999 0    pseu    191 RP1-90J20.10        0       0       0       0       0       0       0       0       0       0       0       0       0       0       0       0       0       0       0       0       0       0       0       0       0       0       0       0      
H261015 0    othe   2634 RP1-90J20.11        3.071   27.86   8.707   3.321   5.57    3.816   0.8449  0.9046  1.188   3.388   1.545   1.543   1.805   0.7208  0.901   1.02    1.551   1.226   0.7911  2.568   1.222   0.9285  2.896   0.9426  1.351   0.9319  2.833   1.339  
H270346 0    othe   2596 RP1-90J20.12        0.3864  3.692   0.9636  0.491   0.7706  0.58    0.7548  1.428   0.7289  0.9809  0.7702  0.884   0.8003  0.268   1.044   0.7329  0.8277  0.5643  0.4697  0.7604  0.7753  0.5279  1.822   0.6172  1.178   0.5583  1.843   0.7945 
H228365 0    othe    482 RP1-90J20.2         0       0       0       0       0       0       0       0       0       0       0       0       0       1.244   0       0       0       0       0       0       0       0       0       0       0       0       0       0      
H224846 0    othe    247 RP1-90J20.8         0       0.1366  0.06514 0       0.03608 0       0       0       0       0.111   0       0       0       6.303   0       0       0       0       0       0.05754 0.06716 0       0.1327  0       0.06853 0.07235 0.08108 0      
H257906 0    othe    481 RP1-90J4.1          0.04035 0       0       0       0.115   0.09147 0       0       0       0       0       0       0       9.558   0       0       0       0       0       0.09699 0       0       0       0       0       0       0       0      
H258369 0    pseu    468 RP1-90J4.2          0       0       0       0       0       0       0       0       0       0       0       0       0       0       0       0       0       0       0       0       0       0       0       0       0       0       0       0      
H257807 0    pseu   1033 RP1-90J4.3          0       0       0       0       0       0       0       0       0       0       0       0       0       0       0       0       0       0       0       0       0       0       0       0       0       0       0       0      
H232598 0    othe    495 RP1-90K10.4         0       0       0       0.01141 0       0       0       0       0       0       0       0       0       0.6925  0       0       0       0       0       0       0       0       0       0       0       0       0       0      
H231776 0    othe    735 RP1-90L14.1         0       0       0       0       0       0       0       0       0       0       0       0       0       0.02996 0.02677 0       0       0       0       0       0       0       0       0.06382 0       0       0       0      
H223704 0    othe   6040 RP1-90L6.2          0.09036 0.156   0.1144  0.09019 0.08603 0.1475  0.11711 0.07201 0.1721  0.1154  0.1813  0.2433  0.266   0.1792  0.1936  0.2181  0.211   0.127   0.1213  0.04465 0.2313  0.14755 0.185   0.1531  0.1782  0.303   0.312   0.3126 
H235271 0    othe    740 RP1-90L6.3          0.05719 0.02897 0.06571 0.06327 0.06026 0.1204  0.03393 0       0.1151  0.09021 0.1185  0.1078  0.2038  0.4606  0.06396 0.08777 0.1039  0.04293 0.05911 0.02147 0.1065  0.06329 0.09639 0.08574 0.06182 0.1368  0.1725  0.1533 
H227415 0    othe    705 RP1-91G5.3          0       0       0       0       0       0       0       0       0       0.0394  0       0       0       0.25    0       0       0       0       0       0       0       0       0       0       0       0.05752 0       0      
H216475 0    pseu    590 RP1-91J24.1         0       0       0       0       0       0       0       0       0       0       0       0.02965 0       0       0       0       0       0       0       0       0       0       0       0       0       0       0       0.04695
H225311 0    othe    499 RP1-91J24.3         0       0       0       0       0       0       0       0       0       0       0       0       0       0       0       0       0       0       0       0       0       0       0       0       0       0       0       0      
H220030 0    pseu    413 RP1-91N13.1         0       0       0       0       0       0       0       0       0       0       0       0       0       0       0       0       0       0       0       0       0       0       0       0       0       0       0       0      
H220918 0    pseu    948 RP1-92C4.1          0       0       0       0       0       0.02517 0       0       0       0       0       0       0       0       0       0       0       0       0       0       0       0       0       0       0       0       0       0      
H233835 0    othe    323 RP1-92C4.2          0       0       0       0       0       0       0       0       0       0       0       0       0       0.07093 0       0       0       0       0       0       0       0       0       0       0       0       0       0      
H219703 0    pseu    547 RP1-92C8.2          0       0       0       0       0       0       0       0       0       0       0       0       0       0       0       0       0       0       0       0       0       0       0       0       0       0       0       0      
H226181 0    othe    306 RP1-92C8.3          0       0       0       0       0       0       0       0       0       0       0       0       0       0.05676 0       0       0       0       0       0       0       0       0       0       0       0       0       0      
H234694 0    othe    658 RP1-92O14.3         0.1634  0.1446  0.1247  0.2649  0.1642  0.1549  0.1334  0.07088 0.3736  0.5864  0.575   0.4926  0.2271  3.924   0.8984  1.17    0.7779  0.6849  0.8055  0.1108  0.5763  0.53285 0.2456  0.2568  0.5839  1.123   0.4709  1.582  
H229431 0    othe    588 RP1-92O14.6         0.7222  1.591   1.569   0.8191  1.39    0.7465  0.3741  0.1356  0.531   0.8851  0.9117  0.8767  1.119   4.098   1.23    1.044   1.018   0.8919  0.8453  0.7547  0.9471  0.66945 0.8489  0.5877  0.971   1.18    0.975   1.741  
H240050 0    othe   1449 RP1-93H18.1         0.05617 0.1024  0.04545 0.04835 0.05285 0.07008 0.10045 0.06185 0.3023  0.1531  0.4259  0.3275  0.4667  3.293   0.3747  0.2763  0.1707  0.07816 0.0355  0.03671 0.1486  0.13105 0.1694  0.2339  0.1961  0.3577  0.236   0.1935 
H244158 0    othe    455 RP1-93H18.6         0       0       0       0       0       0       0       0       0       0       0       0       0       0.06801 0       0       0       0       0       0       0       0       0       0       0       0       0.1291  0      
H272403 0    othe    700 RP1-93H18.7         0.4579  0.3118  0.3546  0.4381  0.38    0.4029  0.51905 0.2244  1.026   0.9101  1.399   0.8183  0.6519  0.5201  2.149   1.512   0.5734  0.5319  0.162   0.4304  1.174   0.73545 0.8842  0.8917  1.296   0.9663  2.555   0.6291 
H271826 0    othe   2070 RP1-93I3.1          0.1471  0.0409  0.1194  0.1679  0.1326  0.0899  0.09751 0.01749 0.0644  0.1857  0.1151  0.2483  0.2     0.04202 0.104   0.08034 0.03762 0.0857  0.02926 0.1464  0.02758 0.06756 0.07841 0.2627  0.186   0.1767  0.2565  0.3582 
H223707 0    pseu    729 RP1-93L7.3          0       0       0       0       0       0       0       0       0       0       0       0       0       0       0       0       0       0       0       0       0       0       0       0       0       0       0       0      
H217495 0    pseu    784 RP1-95L4.2          0       0       0       0       0       0       0       0       0       0       0.02317 0       0       0.06469 0       0       0       0       0       0       0       0       0       0       0       0       0       0      
H216642 0    pseu    380 RP1-95L4.3          0       0       0       0       0       0       0       0       0       0       0       0       0       0       0       0       0       0       0       0       0       0       0       0       0       0       0       0      
H217648 0    pseu   1137 RP1-95L4.4          0.5903  1.666   0.8588  0.611   1.228   0.6441  0.637   0.05221 0.9862  0.9637  0.6305  0.3744  0.538   0.3242  0.7757  0.7122  0.3959  0.4096  0.1927  2.967   0.9156  0.5493  0.8965  1.667   0.5391  0.4542  0.5607  1.192  
H256103 0    pseu    266 RP1-96H9.5          0       0       0       0       0       0       0       0       0       0       0       0       0       0.5566  0       0       0       0       0       0.05015 0       0       0       0       0       0       0       0      
H216915 0    pseu   1494 RP1-97D16.1         0.01146 0.03943 0.03405 0.01273 0.02339 0.02457 0       0       0.03741 0       0       0       0.0168  0.6307  0       0.02462 0.02626 0       0       0       0.02937 0.00771 0       0       0       0       0.02388 0.02913
H257835 0    othe    594 RP1-97G4.1          0       0       0       0       0       0       0       0       0       0       0       0       0       0.7783  0       0       0       0       0       0       0       0       0       0       0       0       0       0      
H227012 0    othe    760 RP1-97J1.2          0       0       0       0       0       0       0       0       0       0       0       0       0       1.804   0       0       0       0       0       0       0       0       0       0       0       0.06032 0       0      
H218996 0    pseu    598 RP1-99E18.2         0.05269 0.2694  0.05086 0.03402 0.0611  0.05413 0.0523  0       0.06595 0.07871 0.1235  0.0736  0.1176  0.4349  0.1002  0.1095  0.04933 0.03785 0       0.0391  0.06991 0.05935 0.0469  0.2557  0.1968  0.1565  0.08078 0.1009 
H241818 0    othe    734 RP11-1000B6.2       0       0       0       0       0       0       0       0       0       0       0       0       0       0.9776  0       0       0       0       0       0       0       0       0       0       0       0       0.02225 0      
H261064 0    othe    691 RP11-1000B6.3       0.1557  0.2455  0.1847  0.1669  0.1913  0.1837  0.41165 0.2601  0.9081  0.3259  0.6075  0.8986  1.304   0.3424  0.6442  0.6157  0.5608  0.4072  0.556   0.2089  0.5338  0.4581  0.3945  0.7559  0.4698  0.4642  0.3386  1.987  
H244952 0    othe    358 RP11-1000B6.5       0.1045  0.2911  0.0797  0.07268 0.08184 0.1219  0.08274 0.05328 0.1807  0.2331  0.2603  0.2938  0.2923  0.3993  0.1793  0.1754  0.2731  0.139   0.279   0.0601  0.2196  0.20095 0.276   0.2223  0.1946  0.1327  0.3154  0.4402 
H272327 0    othe   1834 RP11-1002K11.1      0.2761  0.8816  0.4092  0.2083  1.723   0.2529  0.25614 0       0.534   0.9435  1.578   0.1688  0.4821  0.2224  0.02114 1.117   0.8656  0.2846  0.0835  0.9308  1.365   0.608   0.2206  0.1823  1.183   2.215   0.407   3.057  
H271101 0    pseu   1254 RP11-1003J3.1       0       0       0       0       0       0       0       0       0       0       0       0       0       0       0       0       0       0       0       0       0       0       0       0       0       0       0       0      
H260672 0    othe   2321 RP11-1006G14.1      0.02341 0.1747  0.03245 0.01961 0.03219 0.02395 0.03236 0.04293 0.08426 0.05981 0.06699 0.07956 0.08993 1.697   0.07999 0.08166 0.09435 0.05096 0.04733 0.03328 0.06759 0.06394 0.05298 0.07636 0.07618 0.07788 0.08452 0.137  
H259783 0    othe    460 RP11-1006G14.2      0.06969 0.09577 0.08925 0.06625 0.1152  0.07145 0.03954 0.03231 0.1054  0.09698 0.05689 0.0589  0.05424 12.37   0.08892 0.07847 0.07396 0.04897 0.03337 0.1963  0.05805 0.04081 0.115   0.05449 0.08102 0.0958  0.05642 0.1167 
H259909 0    pseu    377 RP11-1006G14.3      0       0       0       0       0       0       0       0       0       0       0       0       0       0       0       0       0       0       0       0       0       0       0       0       0       0       0       0      
H260534 0    othe   2154 RP11-1006G14.4      1.233   2.728   1.93    1.272   1.655   1.747   0.6105  1.01    1.788   0.7436  1.256   1.905   2.233   0.5927  0.9885  1.073   0.9035  0.8957  0.4978  0.393   1.074   1.554   0.746   1.022   1.124   1.452   1.287   1.155  
H254588 0    othe   1383 RP11-1007G5.2       0       0       0       0       0       0       0       0       0       0       0.01105 0.01506 0       0.4166  0.02027 0.02427 0       0       0       0       0       0       0       0       0       0       0       0.01603
H228965 0    pseu    879 RP11-1007I13.2      0       0       0       0       0       0       0       0       0       0       0       0       0       0       0       0       0       0       0       0       0       0       0       0       0       0       0       0      
H254131 0    pseu    419 RP11-1007J8.1       0       0.2498  0.03304 0       0.01463 0       0.0683  0.1209  0.196   0.01876 0.1168  0.1068  0.08947 0.08325 0.05099 0.0709  0.1149  0.06247 0.1372  0       0.06541 0.08919 0       0.07972 0.07562 0.1305  0       0.2826 
H261187 0    othe   1134 RP11-1007O24.2      0.2511  1.218   0.3536  0.2918  0.2689  0.4379  0.3144  0.2872  0.7028  0.3387  0.6363  0.675   0.9068  1.098   0.5148  0.5188  0.7695  0.5387  0.305   0.3943  0.6452  0.59    0.3717  0.3643  0.4862  0.4452  0.8343  1.134  
H261423 0    othe   1952 RP11-1007O24.3      0.1377  0.3079  0.1364  0.1381  0.1242  0.149   0.24955 0.3209  0.4324  0.2439  0.4731  0.5084  0.6216  3.952   0.5405  0.5373  0.5897  0.4388  0.2914  0.3231  0.4659  0.44375 0.3796  0.4389  0.4354  0.4704  0.3566  0.6333 
H271072 0    pseu    817 RP11-1007O24.4      0.04122 0.05452 0.03414 0.04704 0.04608 0.06082 0.03514 0.03473 0       0       0.05606 0.08125 0.08254 0.3238  0       0.0307  0.02085 0       0       0.02178 0       0.01366 0       0.01497 0.04199 0.0194  0       0.04913
H259225 0    othe   2438 RP11-1008C21.1      0.02786 0.00803 0.023   0.02596 0.04368 0.04531 0.00106 0       0.01329 0.01465 0.00863 0.00979 0.02577 0.5996  0.04961 0.01953 0.01553 0       0       0       0       0       0.02682 0.04622 0.4309  0.1328  0.04283 0.02406
H236914 0    othe   1791 RP11-1008C21.2      0.1922  0.1487  0.2723  0.2353  0.4254  0.2371  0.17085 0.02308 0.2508  0.667   0.3259  0.4271  0.7053  0.6425  0.4944  0.3868  0.2672  0.1559  0.08045 0.1173  0.3027  0.2161  0.988   0.5881  0.5736  0.103   0.6195  1.112  
H240568 0    pseu    182 RP11-1008M1.1       0       0       0       0       0       0       0       0       0       0       0       0       0       0       0       0       0       0       0       0       0       0       0       0       0       0       0       0      
H233384 0    othe    400 RP11-100E13.1       0.6199  0       0.6164  0.6672  0.145   0.3427  0       0       0       0       0       0       0       0.6962  0       0       0       0       0.3264  0       0       0       0       0       0       0       0       0      
H234247 0    pseu    581 RP11-100E13.3       0       0       0       0       0       0       0       0       0       0       0       0       0       0       0       0       0       0       0       0       0       0       0       0       0       0       0       0      
H257603 0    othe    557 RP11-100F15.1       0       0       0       0       0       0       0       0       0       0       0       0       0       6.934   0       0       0       0       0       0       0       0       0       0       0       0       0       0      
H257997 0    othe    386 RP11-100F15.2       0       0       0       0       0       0       0       0       0       0       0       0       0       3.195   0       0       0       0       0       0       0       0       0       0       0       0       0       0      
H236717 0    othe    208 RP11-100G15.10      0       0.2066  0.3704  0       0.1239  0       0       0       0       0       0       0       0.2028  0.2338  0       0       0       0       0       0       0       0       0       0       0       0       0       0.6386 
H232179 0    pseu    131 RP11-100G15.2       0       0       0       0       0       0       0       0       0       0       0       0       0.1272  0       0       0       0       0       0       0       0       0       0       0       0       0.121   0       0      
H228069 0    pseu    777 RP11-100G15.3       0       0.03656 0       0       0.01605 0       0.02705 0       0.1436  0.06935 0.1315  0.1067  0.2653  0.09589 0.06014 0.08261 0.1244  0.07972 0.0927  0.04575 0.1205  0.06031 0.0481  0.053   0.141   0.2084  0.08048 0.1    
H238288 0    pseu    346 RP11-100G15.4       0       0       0       0       0       0       0       0       0.081   0.02371 0.07325 0.05153 0.216   0.05912 0       0.04715 0.07087 0       0.0595  0       0.07655 0       0       0       0.06954 0.1129  0.02024 0.05292
H240791 0    pseu    289 RP11-100G15.5       0       0       0       0       0       0       0       0       0.06314 0       0.06446 0       0.1363  0       0       0       0.05702 0       0       0       0       0       0       0       0.03812 0.07703 0       0      
H234537 0    pseu   1847 RP11-100G15.7       0.06146 2.371   0.1796  0.04505 0.1833  0.1327  0       0       0.03313 0.169   0.08666 0.2741  0.1242  0.2035  0.01871 0.03069 0.01053 0       0       0       0.01165 0.04238 0.1997  0.05269 0       0       0       0.01512
H229707 0    pseu    486 RP11-100J16.4       0       0       0       0       0       0       0       0       0       0       0       0       0       0       0       0       0       0       0       0       0       0       0       0       0       0       0       0      
H243935 0    pseu    681 RP11-100J16.5       0       0       0       0       0       0       0       0       0       0       0       0       0       0       0       0       0       0       0       0       0       0       0       0       0       0       0       0      
H266213 0    othe   2725 RP11-100K18.1       0.01072 0       0       0.0137  0.01312 0.01133 0       0       0       0       0       0       0       0.0085  0       0       0       0       0       0       0       0       0       0       0       0       0       0      
H253177 0    othe   1010 RP11-100L22.1       0       0       0       0       0       0       0.32685 0.137   0.08455 0.05303 0.05286 0.1739  0.02968 0.07971 0.3079  0.2457  0.07522 0.08293 0.04341 0.02824 0.07571 0.07062 0.1273  0.0466  0.08143 0.04006 0.02201 0.5474 
H248858 0    othe   3837 RP11-100L22.2       0       0       0       0       0       0       0       0       0       0       0       0       0       0.7456  0       0       0       0       0       0       0       0       0       0       0       0       0       0      
H253577 0    othe    433 RP11-100L22.3       0       0       0       0       0       0       0       0       0       0       0       0       0       3.543   0       0       0       0       0       0       0       0       0       0       0       0       0       0      
H254020 0    othe    268 RP11-100L22.4       0       0       0       0       0       0       0       0       0       0       0       0       0       0.3276  0       0       0       0       0       0       0       0       0       0       0       0       0       0      
H258970 0    othe    378 RP11-100M12.1       0       0       0       0       0       0       0       0       0       0       0       0       0       1.767   0       0       0       0       0       0       0       0       0       0       0       0       0       0      
H259152 0    othe    316 RP11-100M12.2       0       0       0       0       0       0       0       0       0       0       0       0       0       0       0       0       0       0       0       0       0       0       0       0       0       0       0       0      
H259168 0    othe   1359 RP11-100M12.3       1.254   0.09637 3.302   1.25    5.605   2.006   0       0       0       0       0       0       0       1.006   0       0       0       0       0       0       0       0       0       0       0       0       0.05816 0      
H251059 0    othe    816 RP11-100N20.1       0       0       0       0       0       0       0       0       0       0       0       0       0       3.108   0       0       0       0       0       0       0       0       0       0       0       0       0       0      
H242262 0    pseu    615 RP11-100N21.1       0.0407  0.05917 0.04322 0.04027 0.06556 0.04352 0.78685 0.04523 0.1189  0.1589  0.09158 0.1387  0.1656  0.07566 0.07143 0.07986 0.0818  0.07461 0.07769 0.6688  0.05573 0.06374 0.06256 0.07637 0.1084  0.1271  0.07725 0.07323
H254953 0    pseu    146 RP11-100N3.2        0       0       0       0       0       0       0       0       0       0       0       0       0       0       0       0       0       0       0       0       0       0       0       0       0       0       0       0      
H271697 0    pseu    155 RP11-1012A1.10      0       0       0       0       0       0       0       0       0       0       0       0       0       0       0       0       0       0       0       0       0       0       0       0       0       0       0       0      
H258759 0    pseu    605 RP11-1012A1.7       0       0.1123  0.05502 0       0.04001 0.04014 0       0       0.0735  0.05038 0.07141 0.07381 0.07705 0.1455  0.05539 0.06735 0.05651 0.04762 0       0       0.07001 0.06831 0.05685 0.02226 0.0568  0.07001 0.0791  0.06384
H259868 0    othe    599 RP11-1012E15.1      0       0       0       0       0       0       0       0       0       0       0       0       0       0       0       0       0       0       0       0       0       0       0       0       0       0       0       0      
H257501 0    pseu   4830 RP11-1016B18.1      0.01724 0.00589 0.05551 0.00783 0.01959 0.00373 0.0102  0.03966 0.00885 0       0.00607 0       0       1.131   0.00879 0.00886 0.00398 0       0       0       0       0       0       0.0058  0.03282 0.00918 0       0.3075 
H259013 0    pseu    237 RP11-1017G21.3      0       0.07912 0       0       0       0       0       0       0       0       0       0       0       0       0       0       0       0       0       0       0       0       0       0       0       0       0       0      
H258959 0    othe    832 RP11-1017G21.4      0.09259 2.695   0.2827  0.1023  0.1724  0.1668  0.08346 0.1     0.1751  0.1379  0.2286  0.2173  0.2736  1.673   0.2167  0.2103  0.1922  0.1554  0.08793 0.0988  0.2929  0.2198  0.1374  0.1465  0.2492  0.2878  0.3224  0.2747 
H271780 0    othe   1078 RP11-1017G21.5      1.915   2.012   1.953   2.023   1.993   2.076   0.8269  0.5615  1.767   1.705   1.364   2.109   2.308   2.357   1.308   1.659   1.49    1.113   0.8871  0.6185  1.373   1.287   1.812   0.9082  1.138   1.144   1.861   2.519  
H272444 0    othe    647 RP11-1017G21.6      1.552   1.785   1.402   1.591   1.577   1.748   0.4191  0.2944  0.8249  0.9273  0.6574  1.054   1.012   1.401   0.5353  0.6437  0.6489  0.4874  0.4195  0.3329  0.7654  0.73675 0.7023  0.347   0.5466  0.4919  1.043   1.516  
H256211 0    pseu    497 RP11-1018J11.1      0.171   0.3925  0.2456  0.1602  0.2042  0.1933  0.2662  0.3271  0.315   0.2242  0.1824  0.2553  0.314   0.6267  0.1757  0.192   0.1961  0.1575  0.06933 0.06974 0.174   0.1997  0.4002  0.2472  0.1799  0.1349  0.1773  0.239  
H249383 0    othe   1338 RP11-1018N14.1      0       0       0       0       0       0       0       0       0       0       0       0       0       0.2893  0       0       0       0       0       0       0       0       0       0       0       0       0       0      
H225860 0    othe   2642 RP11-1018N14.2      0.04806 0.03278 0.03811 0.08069 0.04466 0.02343 0       0       0       0       0       0       0       0.4154  0       0       0       0       0       0       0       0       0       0       0       0       0       0      
H249982 0    othe    269 RP11-1018N14.3      0       0       0       0       0       0       0       0       0       0       0       0       0       0       0       0       0       0       0       0       0       0       0       0       0       0       0       0      
H249658 0    othe    583 RP11-1018N14.4      0       0       0       0       0       0       0       0       0       0       0       0       0       0.5499  0       0       0       0       0       0       0       0       0       0       0       0       0       0      
H267452 0    othe   3112 RP11-1018N14.5      0.1161  0.01393 0.07968 0.05838 0.05904 0.02304 0       0       0       0       0       0       0       0.01285 0       0       0.01047 0       0       0.06419 0       0       0.00759 0       0       0.01268 0.1685  0.01943
H250480 0    pseu    855 RP11-101B14.1       0       0       0       0       0       0       0       0       0       0       0       0       0       0       0       0       0       0       0       0       0       0       0       0       0       0       0       0      
H248652 0    pseu    206 RP11-101B14.4       0       0       0       0       0       0       0       0       0       0       0       0       0       0       0       0       0       0       0       0       0       0       0       0       0       0       0       0      
H231090 0    othe    636 RP11-101C11.1       0       0       0       0       0       0       0       0       0       0       0       0       0       0       0       0       0       0       0       0       0       0       0       0       0       0       0       0      
H272579 0    othe    336 RP11-101E13.5       21.89   21.43   18.34   21.55   20.57   20.71   9.778   7.052   15.2    13.93   19.01   22.79   23.99   14.25   16.99   18.37   12.6    13.56   8.14    11.88   16.37   20.5    14.75   18.24   18.39   15.7    25.02   20.36  
H237767 0    othe    819 RP11-101E14.2       0       0       0       0       0       0       0       0       0       0       0       0       0       0       0       0       0       0       0.2237  6.668   0       0       0       0       0       0       0       0      
H233415 0    othe    637 RP11-101E14.3       0       0       0       0       0       0       0       0       0       0       0       0       0       0       0       0       0       0       0       1.94    0       0       0       0       0       0       0       0      
H254118 0    pseu   1128 RP11-101E19.4       0       0       0       0       0       0       0       0       0       0       0       0       0       0.01689 0       0       0       0       0       0       0       0       0       0       0       0       0       0      
H253803 0    pseu   1143 RP11-101E19.7       0       0       0       0       0       0       0       0       0       0       0       0       0       0.153   0       0       0       0       0       0       0       0       0       0       0       0       0       0      
H228984 0    pseu   1128 RP11-101E19.8       0       0       0       0       0       0       0       0       0       0       0       0       0       0.09823 0       0       0       0       0       0       0       0       0       0       0       0       0       0      
H203372 0    othe    417 RP11-101E5.1        0       0       0       0       0       0       0       0       0       0       0       0       0       0       0       0       0       0       0       0       0       0       0       0       0       0       0       0      
H235496 0    pseu    399 RP11-101E5.2        0       0       0       0       0       0       0       0       0       0       0       0       0       0       0       0       0       0       0       0       0       0       0       0       0       0       0       0      
H260277 0    othe    712 RP11-101E7.2        0.1926  1.021   0.4632  0.2302  0.2734  0.4027  0.0739  0.08522 0.318   0.1321  0.1631  0.3528  0.3546  5.945   0.1519  0.1656  0.1547  0.2289  0.1586  0.09712 0.3172  0.1958  0.2204  0.07014 0.2203  0.08609 0.4536  0.1719 
H239397 0    pseu    647 RP11-101K23.1       0       0       0       0       0       0       0       0       0       0       0       0       0       0.1849  0       0       0       0       0       0       0       0       0       0       0       0       0       0      
H266357 0    othe    878 RP11-101O21.1       0       0       0.03506 0       0       0       0       0       0       0       0       0       0       0.9286  0       0       0       0       0       0       0       0       0       0       0       0       0       0      
H234937 0    pseu    939 RP11-101O6.2        0       0.03778 0       0       0.03171 0       0.01775 0       0.02987 0.06434 0.02999 0.01562 0.04129 0.1117  0.05644 0.07741 0.09063 0.05352 0.05035 0.1035  0.08488 0.047   0.04819 0.01584 0.07155 0.08565 0.1572  0.07223
H229137 0    othe    676 RP11-101P17.11      0.1245  0.0831  0.1005  0.1933  0.1823  0.1813  0.02551 0       0       0.05555 0.06851 0.1302  0.5829  0.8149  0.02515 0.084   0.05918 0.02977 0.02606 0       0.02517 0.02408 0.07087 0.0564  0.03004 0.0255  0.02733 0.2106 
H271250 0    pseu    105 RP11-101P17.14      0       0       0       0       0       0       0       0       0       0       0       0       0       0       0       0       0       0       0       0       0       0       0       0       0       0       0       0      
H269894 0    othe    552 RP11-1020A11.1      0.4992  1.841   0.6658  0.522   0.7152  0.5852  0.25205 0.2092  0.7942  0.952   0.6773  0.8235  0.6981  0.8634  0.4935  0.7228  1.222   0.9387  0.6086  0.4759  1.358   0.99125 0.8985  0.8976  0.6335  0.8186  1.358   3.398  
H269982 0    othe   3819 RP11-1020A11.2      0.5036  1.335   0.557   0.5386  0.5592  0.6467  0.5175  0.9854  1.239   0.4846  0.9628  1.331   1.844   0.6135  0.8645  0.9235  0.9729  0.6602  0.521   0.2611  0.7274  0.8894  0.6595  0.8346  0.6901  0.6677  0.728   1.409  
H257500 0    othe    404 RP11-1020M18.10     0       0       0       0       0       0       0       0       0       0       0       0       0       0.04305 0       0       0       0       0       0       0       0       0       0       0       0       0       0      
H258117 0    othe    468 RP11-1022B3.1       0       0       0       0       0       0       0       0       0       0       0       0       0       0.1327  0       0       0       0       0       0       0       0       0       0       0       0       0       1.398  
H215158 0    pseu   6607 RP11-1023L17.1      0.6044  0.9038  0.4327  0.6784  0.4828  0.3402  0.2992  0.3116  1.162   0.5186  1.286   1.403   1.835   1.326   0.8757  1.116   1.137   0.7238  0.6755  0.5602  0.9093  0.8169  0.4354  0.9341  0.8848  1.056   0.8572  1.139  
H215156 0    pseu   3597 RP11-1023L17.2      0.04018 0.0921  0.02949 0.05218 0.04683 0.04145 0.01545 0.01105 0.04521 0.02979 0.06182 0.0551  0.09316 14.52   0.04334 0.05847 0.09138 0.03163 0.04115 0.03584 0.05443 0.03168 0.02303 0.0256  0.05022 0.1249  0.0772  0.04933
H253924 0    othe    419 RP11-1023P17.2      0       0       0       0       0       0       0       0       0       0       0       0       0       0       0       0       0       0       0       0       0       0       0       0       0       0       0.08077 0      
H261468 0    othe   1915 RP11-1024P17.1      0.1207  0.0517  0.1101  0.1205  0.1268  0.0749  0.49745 0.3068  1.24    0.9675  0.9322  1.378   0.2977  0.7367  3.332   3.136   1.087   1.196   0.5363  0.4814  2.059   1.289   0.9038  1.437   2.963   0.8725  2.402   2.292  
H249109 0    prot   1514 RP11-1026M7.2       0.7928  1.274   1.673   0.7225  0.3957  0.866   0.08942 0       0       0.02293 0.01689 0       0.05803 0.4066  0       0       0.04484 0.0258  0.03634 0       0.01362 0       0.02567 0       0       0.02423 0.0712  0.0302 
H248943 0    othe    682 RP11-1026M7.3       0       0       0       0       0       0       0       0       0       0       0       0       0       0.06806 0       0       0       0       0       0       0       0       0       0       0       0       0       0      
H258280 0    othe    496 RP11-1028N23.2      0       0       0       0       0       0       0       0       0       0       0       0       0       0.09012 0       0       0       0       0       0       0       0       0       0       0       0       0       0      
H258108 0    othe    618 RP11-1028N23.3      0       0       0       0       0       0       0       0       0       0       0       0       0       0.2217  0       0       0       0       0       0       0       0       0       0       0       0       0       0      
H257407 0    othe    779 RP11-1028N23.4      0       0       0       0       0       0       0       0       0       0       0       0       0       0.7318  0       0       0       0       0       0       0       0       0       0       0       0       0       0      
H255780 0    pseu    253 RP11-1029F8.1       0       0       0       0       0       0       0       0       0       0       0       0       0       0       0       0       0       0       0       0       0       0       0       0       0       0       0       0      
H259166 0    othe    510 RP11-1029J19.2      0       0       0       0       0       0.1197  0       0       0       0       0       0       0       0.6614  0       0       0       0       0       0       0       0       0       0       0       0       0       0      
H258919 0    othe    537 RP11-1029J19.4      0.2904  0.09465 0.5449  0.2902  0.1733  1.747   0       0       0.07635 0       0.08965 0.04744 0.02422 0.6563  0.2203  0.1586  0.06681 0.03881 0       0       0.3595  0.07759 0       0       0.3786  0.2995  0.7061  0.03903
H258404 0    othe    451 RP11-1029J19.5      0.04133 0       0.122   0       0.03561 0.267   0       0       0       0       0       0       0       0.1519  0.045   0.03627 0       0       0       0       0.09091 0       0       0       0.08776 0.06465 0.1005  0      
H236768 0    pseu    546 RP11-1029M24.1      0       0       0       0       0       0       0       0       0       0       0       0       0       0.06056 0       0       0       0       0       0       0       0       0       0       0       0       0       0      
H270285 0    pseu    223 RP11-1029M24.4      0       0       0       0       0       0       0       0       0       0       0       0       0       0       0       0       0       0       0       0       0       0       0       0       0       0       0       0      
H227907 0    othe    450 RP11-102C16.3       0       0       0       0       0       0       0       0       0       0       0       0       0       13.35   0       0       0       0       0       0       0.3267  0.23785 0       0       0       0       0       0      
H261144 0    pseu    201 RP11-102D18.1       0       0       0       0       0       0       0       0       0       0       0       0       0       0       0       0       0       0       0       0       0       0       0       0       0       0       0       0      
H254557 0    othe    549 RP11-102F4.2        0       0       0       0       0       0       0       0       0       0       0       0       0       0.03635 0       0       0       0       0       0       0       0       0       0       0       0       0       0      
H230437 0    othe    471 RP11-102J14.1       0       0       0       0       0       0       0       0       0       0       0       0       0       0       0       0       0       0       0       0       0       0       0       0       0       0       0       0      
H259326 0    othe   2022 RP11-102L12.2       0.0678  1.299   0.2131  0.1068  0.1379  0.1374  0.0506  0.06762 0.1084  0.1031  0.1363  0.07121 0.06307 0.4865  0.1028  0.1282  0.1453  0.09332 0.1575  0.02424 0.1853  0.08378 0.05515 0.05802 0.1727  0.2727  0.1884  0.08127
H240695 0    pseu    729 RP11-102M11.1       0.07384 0.218   0.07257 0.0707  0.1098  0.07997 0.05665 0.0364  0.08913 0.07454 0.104   0.1724  0.2013  0.2481  0.07582 0.07075 0.05219 0.05589 0.04893 0.06305 0.09099 0.08182 0.05056 0.07746 0.107   0.07529 0.1193  0.1348 
H261758 0    othe   3150 RP11-102M11.2       0.03617 0.03093 0.02167 0.05057 0.04619 0.03158 0.00914 0       0.01306 0.01002 0.0289  0.02056 0.01879 1.4     0.01101 0.00552 0.00988 0       0       0       0.01041 0.00215 0.00892 0       0       0       0.00795 0.02041
H229923 0    othe    332 RP11-102N11.1       0       0       0       0       0       0       0       0       0       0       0       0       0       0.06701 0       0       0       0       0       0       0       0       0       0       0       0       0       0      
H248335 0    othe    400 RP11-102N12.2       0       0       0       0       0       0       0       0       0       0       0       0       0       0.4783  0       0       0       0       0       0       0       0       0       0       0       0       0       0      
H273472 0    othe   1393 RP11-102N12.3       0.1921  0.8783  0.2689  0.2076  0.4298  0.3146  0.23185 0.04026 0.5222  0.5373  0.4064  0.3048  0.3973  0.2567  0.6172  1.206   0.4917  0.3437  0.2846  0.09158 0.589   0.1854  0.2383  0.2789  0.504   0.1637  1.773   0.3468 
H267695 0    othe    436 RP11-1030E3.1       0       0       0       0       0       0       0       0       0       0       0       0       0       1.401   0       0       0       0       0       0       0       0       0       0       0       0       0       0      
H224411 0    pseu   2195 RP11-1033A18.1      0.7528  0.722   0.8233  0.8486  1.211   0.846   0.5744  0.5157  0.8666  0.4426  0.5511  0.5823  0.6339  1.416   0.592   0.6464  0.6852  0.5     0.3371  0.2681  0.4076  0.52785 0.785   0.7142  0.6334  0.5278  0.4061  0.493  
H258694 0    othe    346 RP11-1033H12.1      0       0       0       0       0       0       0       0       0       0       0       0       0       0.09786 0       0       0       0       0       0       0       0       0       0       0       0       0       0      
H258440 0    pseu    439 RP11-1033H12.3      0       0       0       0       0       0       0       0       0       0       0       0       0       0       0       0       0       0       0       0       0       0       0       0       0       0       0       0      
H260017 0    othe    188 RP11-1035H13.2      0       0       0       0       0       0       0       0       0       0       0       0       0       0.4784  0       0       0       0       0       0       0       0       0       0       0       0       0       0      
H225802 0    pseu    451 RP11-1036E20.10     0       0       0       0       0       0       0       0       0       0       0       0       0       0       0       0       0.07805 0       0       0       0.04759 0       0       0       0       0       0.0348  0      
H254704 0    pseu   2147 RP11-1036E20.7      0       0       0       0       0       0       0       0       0       0       0       0       0       0       0       0       0       0       0.01588 0.3454  0       0       0       0       0       0       0       0      
H214797 0    othe   2803 RP11-1036E20.9      0       0       0       0       0       0       0       0       0       0       0       0       0       0       0       0       1.06    0       0       0       0.4977  0.04501 0       0       0.01727 0       0.1601  0.01214
H225662 0    pseu    609 RP11-1036F1.1       0       0       0       0       0       0       0       0       0       0       0       0       0       0       0       0       0       0       0       0       0       0       0       0       0       0       0       0      
H271235 0    pseu    603 RP11-1037D22.1      0       0       0       0       0       0       0       0       0       0       0       0       0       0       0       0       0       0       0       0       0       0       0       0       0       0       0       0      
H255983 0    othe   1400 RP11-1038A11.1      0       0       0       0       0       0       0       0       0.08435 0       0.2138  0       0.02889 0.07901 0       0       0.1009  0       0       0       0.01628 0.00233 0       0       0       0.1507  0       0      
H256218 0    othe   1726 RP11-1038A11.2      0       0.0168  0       0       0       0       0       0       0       0       0       0       0.01802 0.00649 0       0       0       0       0       0       0       0       0       0       0       0       0       0      
H256417 0    othe   1598 RP11-1038A11.3      0       0       0       0       0       0       0       0       0.0267  0       0.1458  0       0       0.08235 0       0       0.05895 0       0       0       0       0.00554 0       0       0       0.05385 0       0      
H258285 0    othe   1050 RP11-103B5.2        0.03228 0.06542 0.04523 0.03161 0.04163 0.04581 0.01264 0.01168 0.02655 0.04601 0       0.01756 0.03981 6.068   0       0.01612 0       0.0519  0.07305 0.0201  0.01862 0.00546 0.01962 0       0.01591 0.01336 0.02724 0.03557
H227945 0    othe    574 RP11-103C16.2       0       0       0       0.00889 0       0       0.01321 0       0.03162 0       0.1003  0.03345 0.04388 0       0       0.03457 0.07077 0       0       0.0248  0.02866 0       0       0       0.03483 0.04391 0       0.03522
H232436 0    othe    805 RP11-103C3.1        0       0       0       0       0       0       0       0       0       0       0       0       0       0.04068 0       0       0       0       0       0       0       0       0       0       0       0       0       0      
H227585 0    pseu    857 RP11-103C3.2        0       0       0       0       0       0       0       0       0       0       0       0       0       0.1619  0       0       0       0       0       0       0       0       0       0       0       0       0       0      
H244668 0    pseu    380 RP11-103G8.1        0.3932  0.2746  0.4504  0.4541  0.6509  0.8667  0.08437 0.01091 0.2248  0.2882  0.3092  0.4935  0.2551  0.343   0.1708  0.2427  0.2035  0.1304  0.0551  0.1001  0.2812  0.1498  0.1743  0.1445  0.2544  0.1708  0.5469  0.5372 
H240137 0    othe    622 RP11-103G8.2        1.674   0.448   1.089   1.338   1.886   2.75    0.58435 0.04056 0.7092  1.556   0.6588  1.092   0.7783  1.307   0.4956  0.7227  0.4876  0.4692  0.2697  0.2128  0.6218  0.48305 0.6037  0.5462  0.7611  0.3508  1.41    1.706  
H253427 0    othe    412 RP11-103H7.1        0       0       0       0       0       0       0       0       0       0       0       0       0       0.01859 0       0       0       0       0       0       0       0       0       0       0       0       0       0      
H253220 0    othe    487 RP11-103H7.2        0       0       0       0       0       0       0       0       0       0       0       0       0       1.264   0       0       0       0       0       0       0       0       0       0       0       0       0       0      
H253530 0    othe    426 RP11-103H7.3        0       0       0       0       0       0       0       0       0       0       0       0       0       0.2446  0       0       0       0       0       0       0       0       0       0       0       0       0       0      
H247810 0    othe    836 RP11-103J17.1       0       0       0       0       0       0       0       0       0       0       0       0       0       2.388   0       0       0       0       0       0       0       0       0       0       0       0       0       0      
H261761 0    othe   2469 RP11-103J17.2       0       0       0       0       0       0       0       0       0       0       0       0       0       0.335   0       0       0       0       0       0       0.02552 0.00624 0.01652 0       0       0       0       0      
H270792 0    othe   1072 RP11-103J8.1        0       0       0       0       0.00505 0.01996 0.01357 0.01294 0.02595 0.02492 0.04148 0.04576 0.02919 1.784   0.1094  0.08557 0.01474 0.02593 0       0       0.05074 0.07117 0       0.03555 0.03019 0.04147 0.01722 0.05505
H270777 0    othe    459 RP11-103J8.2        0.06303 0       0.02978 0       0       0.0657  0       0       0.1718  0.05448 0.09245 0.09723 0.06046 0.43    0.1698  0.1475  0       0.06039 0       0       0.1922  0.21255 0       0.01393 0.06789 0.09201 0.06674 0.1092 
H258125 0    othe    245 RP11-1041F24.1      0       0       0       0       0       0       0       0       0       0       0       0       0       0       0       0       0       0       0       0       0       0       0       0       0       0       0       0      
H244756 0    pseu    287 RP11-1042B17.1      0       0       0       0       0       0       0       0.1008  0       0       0       0       0       0       0       0       0       0       0       0       0       0       0       0       0       0       0       0      
H241354 0    pseu    387 RP11-1042B17.2      0       0       0       0       0       0       0       0       0       0       0       0       0       0       0       0       0.05175 0       0       0       0       0       0       0       0       0       0       0      
H258670 0    othe    866 RP11-1042B17.3      0       0       0       0       0.03653 0       0       0.09948 0       0       0       0       0       0.05844 0.09694 0       0.1084  0       0       0       0       0       0       0       0       0       0       0.1001 
H258764 0    pseu    254 RP11-1042B17.4      0       0       0       0       0       0       0       0       0       0       0       0       0       0       0       0       0       0       0       0       0       0       0       0       0       0       0       0      
H258952 0    othe    570 RP11-1042B17.5      0       0       0       0       0       0       0       0.665   0       0       0       0       0       0.1092  0.07725 0       0.228   0       0       0       0       0       0       0       0       0       0       0      
H244237 0    pseu    451 RP11-1046B16.1      0       0.07259 0       0       0       0       0       0       0       0       0       0       0       0       0       0       0       0       0       0       0       0       0       0       0       0       0       0      
H257824 0    othe    118 RP11-1049A21.2      0       0       0       0       0       0       0       0       3.827   0.1154  0.1854  0.1524  0       0       0.6434  0.2829  0.1687  0.2208  0       0       1.247   1.25515 0.2328  0.3047  1.337   0.13    2.721   0.1431 
H253805 0    othe    410 RP11-1049H7.2       0       0       0.2909  0.03385 0.0284  0.08973 0       0       0       0       0       0       0       0.09422 0       0       0       0       0       0       0       0       0       0       0       0       0       0      
H261153 0    pseu   1989 RP11-104C4.2        0       0       0       0       0       0       0       0       0       0       0       0       0       0.04282 0       0       0       0       0       0       0       0       0       0       0       0       0       0      
H260308 0    pseu    213 RP11-104C4.4        0       0       0       0       0       0       0       0       0       0       0       0       0       0.06594 0       0       0       0       0       0       0       0       0       0       0       0       0       0      
H227493 0    pseu    935 RP11-104D21.1       0       0       0       0       0       0       0       0       0       0       0       0       0       0       0       0       0       0       0       0       0       0       0       0       0       0       0       0      
H230926 0    pseu    700 RP11-104D21.2       0       0       0       0       0       0       0       0       0       0       0       0       0       0       0       0       0       0       0       0       0       0       0       0       0       0       0       0      
H230317 0    othe    721 RP11-104D21.3       0.2168  0.6271  0.3551  0.1678  0.3507  0.6475  0       0       0       0       0       0       0       0.05597 0       0       0       0       0       0       0       0       0       0       0       0       0.09565 0      
H228190 0    pseu    420 RP11-104D3.1        0       0       0       0       0       0       0       0       0       0       0       0       0       0       0       0       0       0       0       0       0       0       0       0       0       0       0       0      
H236468 0    pseu   1334 RP11-104D3.2        0       0       0       0       0       0       0       0       0       0       0       0       0       0       0       0       0       0       0       0       0       0       0       0       0       0       0       0      
H258657 0    othe    942 RP11-104E19.1       0       0       0       0       0       0       0       0       0       0       0       0       0       0.05524 0       0       0       0       0       0       0       0       0       0       0       0       0       0      
H229273 0    pseu    457 RP11-104G3.2        0.709   0.9985  0.809   0.9925  0.8719  0.7315  1.2895  0.5494  1.362   1.322   1.157   1.469   1.241   0.8724  1.017   1.383   1.414   0.8044  1.334   0.5025  1.125   0.88455 2.152   0.9263  1.063   0.7378  1.491   2.021  
H226108 0    pseu    639 RP11-104G3.5        0       0       0       0       0       0       0       0       0       0       0       0       0       0       0       0       0       0       0       0       0       0       0       0       0       0       0       0      
H267566 0    othe   1719 RP11-104J23.1       0       0       0       0       0       0       0       0       0.05176 0.0261  0       0       0       0.1564  0       0       0       0       0       0.7337  0.1247  0.0556  0       0       0.01228 0       0       0      
H267431 0    othe    387 RP11-104J23.2       0       0       0       0       0       0       0       0       0       0.01692 0       0       0       0.2386  0       0       0       0       0       0.7346  0.09951 0.02932 0       0       0       0       0       0      
H233411 0    othe    301 RP11-104L21.2       0.1011  0.06127 0.07743 0.08049 0.0999  0.1095  0.15165 0.5756  0.3458  0.1105  0.1304  0.1068  0.05919 0.05976 0.2334  0.2085  0.1623  0.1765  0.2289  0.1269  0.09795 0.2418  0.5986  0.3312  0.1466  0.1461  0.2593  0.1884 
H273160 0    othe    301 RP11-104L21.3       0.05788 0.07215 0.0916  0.0512  0.1264  0.1015  0.1641  0.4708  0.2827  0.08328 0.08186 0.122   0.05389 0.07032 0.1532  0.1599  0.113   0.1662  0.2258  0.06957 0.0685  0.24795 0.5078  0.2639  0.07524 0.1211  0.1433  0.1836 
H261118 0    othe   1041 RP11-104N10.1       0.1191  0.3375  0.1619  0.1438  0.1826  0.1603  0.09705 0.09003 0.3278  0.3141  0.3259  0.3412  0.5038  0.844   0.212   0.2413  0.3136  0.2515  0.2164  0.1499  0.5243  0.2428  0.3245  0.202   0.23    0.1808  0.4251  0.5754 
H261868 0    pseu   1326 RP11-104O19.2       0.09158 0.04239 0.05976 0.1252  0.0632  0.04222 0.01331 0.03573 0.03357 0       0.11    0.05309 0.04395 0.04149 0.02902 0.04517 0.06234 0.02957 0.02568 0       0.04257 0.04782 0.02211 0.02913 0.0457  0.1331  0.03314 0.03425
H258536 0    pseu    324 RP11-1053O12.1      0       0       0       0       0       0       0       0       0       0       0       0       0       0       0       0       0       0       0       0       0       0       0       0       0       0       0       0      
H263154 0    othe    662 RP11-1055B8.2       0.07777 0.1183  0.05988 0.09742 0.05323 0.05616 0       0       0       0       0       0       0       0.123   0       0       0.04973 0.05056 0.1738  0       0       0       0       0       0       0.02536 0       0      
H262223 0    othe   1537 RP11-1055B8.3       3.65    2.681   2.185   3.633   1.957   2.331   0.06321 0.092   0.08966 0.08457 0.1618  0.2614  0.1895  0.1465  0.1391  0.1529  0.1925  0.1132  0.05281 0.02374 0.1064  0.19365 0.06946 0.1077  0.08436 0.4664  0.07413 0.2362 
H262877 0    othe   1559 RP11-1055B8.4       8.341   68.61   8.708   9.311   7.858   8.233   1.617   0.9318  6.971   11.01   6.164   12.15   14.51   8.447   3.944   4.943   6.227   5.254   4.269   1.712   5.485   6.364   7.772   4.707   5.493   3.601   11.47   28.84  
H263053 0    prot    811 RP11-1055B8.6       1.281   13.51   2.97    1.524   1.253   2.61    0.50045 0.5848  0.6973  0.5229  0.5275  0.9383  0.7453  0.8107  1       0.9188  0.4892  0.5288  0.3544  0.1917  0.5042  0.54975 1.261   1.02    0.6057  0.3989  0.533   0.8427 
H171282 0    prot  10154 RP11-1055B8.7       2.618   19.58   4.444   3.05    3.344   4.187   1.533   1.068   4.469   2.862   3.108   6.026   6.347   4.253   4.194   4.335   2.639   3.836   2.249   1.204   3.307   3.4375  3.793   5.41    3.488   2.325   3.143   7.385  
H273165 0    othe    447 RP11-1057B6.1       0.04222 0.2881  0.07241 0.06642 0.0764  0.06196 0.02654 0.03496 0.1378  0.04912 0.181   0.18    0.1404  0.1483  0.1034  0.1248  0.1273  0.0736  0.06442 0.08113 0.1571  0.08775 0.03905 0.09254 0.147   0.2242  0.2415  0.1382 
H244413 0    pseu    452 RP11-1057B8.1       0       0       0       0       0       0       0       0       0       0       0       0       0       0       0       0       0       0       0       0       0       0       0       0       0       0       0       0      
H251218 0    othe   2093 RP11-1057B8.2       0       0       0       0       0       0       0       0       0       0       0       0       0       0.2497  0       0       0       0       0       0.00823 0       0       0       0       0       0       0       0      
H253225 0    pseu    171 RP11-1057N3.2       0       0       0       0       0       0       0       0       0       0       0       0       0       0       0       0       0       0       0       0       0       0       0       0       0       0       0       0      
H267471 0    pseu    348 RP11-1058G23.1      0       0       0       0       0       0       0       0       0       0       0       0       0       0       0       0       0       0       0       0       0       0       0       0       0       0       0       0      
H266905 0    othe    350 RP11-1058N17.1      0.03667 0.2148  0.07605 0       0.09752 0       0.03013 0       0       0       0       0       0       0       0       0       0       0       0       0       0       0       0       0.03794 0.04843 0       0       0.1177 
H253271 0    pseu    327 RP11-1059L18.1      0       0       0       0       0       0       0       0       0       0       0       0       0       0       0       0       0       0       0       0       0       0       0       0       0       0       0       0      
H260905 0    othe    373 RP11-105C19.1       0.4519  3.677   0.6754  0.4168  0.8808  0.8456  0.5672  0.1943  1.611   0.6393  1.424   2.365   3.137   1.605   2.037   1.926   1.016   1.183   0.4196  1.311   2.003   1.4385  0.5645  0.7713  1.479   0.578   3.336   3.463  
H260973 0    othe   1665 RP11-105C19.2       0       0.02593 0       0       0       0       0       0       0       0       0       0       0       0.02924 0       0       0       0       0       0       0       0       0       0       0       0       0       0      
H260240 0    prot    735 RP11-105C20.2       0       0       0       0       0       0       0       0       0       0       0       0       0       0.4271  0       0       0       0       0       0       0       0       0       0       0       0       0       0      
H270222 0    pseu    524 RP11-105C20.3       0       0       0       0       0       0       0       0       0       0       0       0       0       0       0       0       0       0       0       0       0       0       0       0       0       0       0       0      
H270659 0    othe    689 RP11-105N14.1       0.7865  0.9287  0.6506  0.7124  0.7719  0.8688  0.4605  0.7185  0.7779  0.3501  0.906   0.3692  0.6124  2.892   0.9397  0.7163  1.271   0.3118  0.3246  0.1128  0.262   0.41255 0.169   1.117   0.3666  0.8323  0.5222  2.991  
H272519 0    othe    145 RP11-105N14.2       0       0       0.0943  0       0.1008  0.09744 0       0       0       0       0       0       0.1297  1.631   0       0       0       0       0       0       0       0       0       0       0       0       0       0      
H236193 0    othe    715 RP11-105N14.3       0       0       0       0       0       0       0       0       0       0       0       0       0       0.2449  0       0       0       0       0       0       0       0       0       0       0       0       0       0      
H257283 0    othe    537 RP11-1060G2.1       0.3224  0.2142  0.166   0.3379  0.3343  0.2187  0.2926  0.1399  0.2071  0.1087  0.1308  0.2273  0.1682  0.3735  0.07323 0.1258  0.1071  0.1278  0.06919 0.1225  0.1359  0.1411  0.5458  0.1538  0.09087 0.04642 0.1208  0.1516 
H271382 0    othe   2772 RP11-1060G2.2       0.05101 0.139   0.03889 0.05827 0.05508 0.05747 0.04976 0.01917 0.1158  0.07859 0.1231  0.1844  0.1856  0.1485  0.04593 0.06924 0.0675  0.07141 0.05583 0.05346 0.07654 0.09387 0.09536 0.05868 0.0636  0.07215 0.1183  0.1297 
H256557 0    pseu    313 RP11-1060J15.3      0       0       0.2793  0       0       0       0       0       0       0       0       0       0.09575 0       0       0       0       0       0       0       0       0       0       0       0       0       0       0      
H256377 0    othe    710 RP11-1060J15.4      0.01856 0       0.03855 0.03406 0.02666 0.01263 0.04741 0       0.03931 0.04785 0.03131 0.04927 0.07025 2.814   0.03012 0.03353 0.02743 0.03707 0       0.03396 0.04661 0.05437 0.03929 0.08    0.0557  0.02283 0.06452 0.06234
H230519 0    pseu    568 RP11-1060J15.5      0       0       0.033   0.04892 0       0       0.01307 0       0       0       0       0       0.0426  0.1128  0       0       0       0.1575  0       0.02736 0.674   0.4135  0.01608 0       0       0       0.06696 0.04247
H256504 0    othe    425 RP11-1060J15.7      0       0       0       0       0       0       0       0       0       0       0       0       0       0.1582  0       0       0       0       0       0       0       0       0       0       0       0       0       0      
H259370 0    othe   3233 RP11-1069G10.1      0.02142 0.07542 0.04995 0.0298  0.02912 0.04955 0.3078  0.0484  0.4231  0.1126  0.2479  1.413   0.1296  0.1162  0.3056  0.2384  0.1216  0.1526  0.1731  0.5083  0.2342  1.23675 0.01585 0.1332  0.03505 0.08826 0.01252 0.198  
H259727 0    othe   1223 RP11-1069G10.2      0       0       0       0       0       0       0.2826  0       0.09768 0       0       0.0352  0       0.03153 0       0       0.03179 0       0.03567 0       0       0.30564 0       0       0       0.02315 0       0      
H206147 0    pseu    465 RP11-106A1.2        0       0       0       0       0       0       0       0       0       0       0       0       0       0.07148 0       0       0       0       0       0       0       0       0       0       0       0       0       0      
H229057 0    pseu    731 RP11-106A1.3        0       0       0.01709 0       0       0.02094 0       0       0       0.07589 0       0       0       0       0       0       0       0       0       0.238   0       0       0       0       0       0       0       0.0585 
H263637 0    othe    300 RP11-106E15.1       0.1282  0.08888 0.1126  0.1362  0.141   0.1097  0.09506 0.05155 0.0709  0.01939 0       0.055   0.08302 0.1166  0.06335 0.05628 0       0       0       0       0.0626  0.05739 0       0.07332 0.06465 0       0.1519  0.04143
H219409 0    pseu    793 RP11-106E7.1        0       0       0       0       0       0       0       0       0       0       0       0       0       0       0       0       0       0       0       0       0       0       0       0       0       0       0       0      
H241183 0    pseu    495 RP11-106J23.1       0       0       0       0       0       0       0       0       0       0       0       0       0       0.03406 0       0       0       0       0       0       0       0       0       0       0       0       0       0      
H243007 0    pseu    495 RP11-106M3.1        0.07628 0.03797 0.06603 0.07645 0.1084  0.1203  0       0       0.07253 0.0718  0.06658 0.02704 0.07834 2.018   0.03525 0.08198 0.2818  0.08577 0.09482 0.07786 0.1232  0.03802 0.08994 0       0.05726 0.1066  0.1017  0.1331 
H261460 0    othe   2207 RP11-106M3.3        0.392   1.177   0.5234  0.4346  0.4361  0.3628  0.42555 0.2469  1.479   2.254   1.542   1.672   1.599   1.899   1.271   1.457   1.367   1.188   0.8043  1.321   2.252   1.199   1.885   1.014   2.136   0.8962  3.941   3.126  
H228484 0    othe   2375 RP11-106M7.1        0.4875  0.195   0.7155  0.4728  0.3768  0.4758  0.01749 0.02788 0.02364 0.08232 0.01701 0.03845 0.01634 0.04339 0.1881  0.1044  0.03559 0.01822 0.01136 0       0.00965 0.01418 0.04783 0.01475 0       0.01711 0       0.09031
H226428 0    pseu    644 RP11-106M7.4        0       0       0       0       0       0       0       0       0       0       0       0       0       0       0       0       0       0       0       0       0       0       0       0       0       0       0       0      
H244159 0    pseu    236 RP11-1070A24.1      0       0.06972 0       0       0       0.05132 0       0       0       0       0       0       0.08339 0.3782  0       0       0       0       0       0       0       0       0       0       0       0       0       0      
H272457 0    othe    499 RP11-1070A24.2      0.2816  0.07335 0.1875  0.1539  0.1185  0.6012  0       0       0       0       0       0       0       0       0       0       0       0       0       0       0       0       0       0       0       0       0       0      
H258572 0    prot    991 RP11-1070N10.3      0.1309  0.3043  0.1116  0.1005  0.1675  0.09312 0.19075 0.1055  0.1941  0.0341  0.3245  0.1997  0.3633  0.222   1.814   1.18    0.5864  0.1414  0.03268 0.2163  0.3103  0.20995 0.1945  0.2895  0.2682  0.2354  2.055   0.4133 
H258390 0    othe   1967 RP11-1070N10.4      0       0.02179 0.01129 0.00426 0.01381 0.01534 0       0       0       0       0       0       0       2.657   0       0       0       0       0       0       0       0       0       0       0       0       0       0      
H258927 0    othe   1710 RP11-1070N10.5      0       0       0       0       0       0       0       0       0       0       0       0       0       0.703   0       0       0       0       0       0       0       0       0       0       0       0       0.00997 0      
H270038 0    othe    724 RP11-1070N10.7      0       0       0       0       0       0       0       0       0       0       0       0       0       0.9985  0       0       0       0       0       0       0       0       0       0       0       0       0.04142 0      
H240305 0    pseu    837 RP11-1072C15.1      0.0312  0.1587  0.09406 0.03027 0       0       0.12513 0       0.02147 0.01765 0.02871 0.076   0.03132 0.1439  0       0       0       0       0       0       0       0.01359 0       0       0       0       0       0      
H266979 0    othe   2022 RP11-1072C15.2      0       0       0       0       0       0       0       0       0       0       0       0       0       1.246   0       0       0       0       0       0       0       0       0       0       0       0       0       0      
H267384 0    pseu    179 RP11-1072C15.3      0       0       0       0       0       0       0       0       0       0       0       0       0       0.367   0       0       0       0       0       0       0       0       0       0       0       0       0       0      
H267160 0    othe    743 RP11-1072C15.4      0.2201  0.4735  0.3402  0.2702  0.2081  0.2687  0.112   0.2627  0.07033 0.07058 0.1035  0.1147  0.1051  0.2793  0.09179 0.1075  0.1155  0.07318 0.04137 0.05431 0.122   0.0989  0.06659 0.07095 0.09826 0.1318  0.07265 0.1216 
H271222 0    pseu    323 RP11-1072C15.7      0       0       0       0       0       0       0       0       0       0       0       0       0       0       0       0       0       0       0       0       0       0       0       0       0       0       0       0      
H250253 0    pseu    582 RP11-1072N2.2       0       0       0       0       0       0       0       0       0       0       0       0       0       0       0       0       0       0       0       0       0       0       0       0       0       0       0       0      
H249792 0    othe    656 RP11-1072N2.3       0       0       0       0       0       0       0       0       0       0       0       0       0       0       0       0       0       0       0       0       0       0       0       0       0       0       0       0      
H248170 0    pseu    378 RP11-1072N2.4       0       0       0       0       0       0       0       0       0       0       0       0       0       0       0       0       0       0       0       0       0       0       0       0       0       0       0       0      
H259100 0    pseu   1629 RP11-1074O12.1      0.02017 0.06231 0.03958 0.01532 0.02331 0.03301 0.03398 0.0261  0.03309 0.08792 0.04853 0.06851 0.06222 0.3966  0.0388  0.04021 0.07445 0.0564  0.03728 0.1081  0.139   0.04593 0.07093 0.06547 0.05302 0.02723 0.1205  0.1166 
H258678 0    othe    423 RP11-1078H9.1       0       0.05151 0       0       0       0       0       0       0       0       0       0       0       2.318   0       0       0       0       0       0       0       0       0       0       0       0       0       0      
H258935 0    othe    557 RP11-1078H9.2       0       0.1217  0       0.02692 0       0.02334 0       0       0.0291  0       0       0       0       0       0       0       0       0       0       0       0       0       0       0       0       0       0       0      
H259163 0    othe   1212 RP11-1078H9.5       0.02334 0.09436 0.03068 0.01429 0.02779 0.03702 0.00724 0       0.01503 0.01449 0.01555 0.0177  0.01845 2.374   0.04771 0.03966 0.03031 0.01196 0.01737 0       0       0.01026 0       0.01546 0.03431 0.02727 0.01664 0.03248
H259789 0    othe   2625 RP11-1078H9.6       0       0       0       0       0       0       0       0       0       0       0       0       0       0.7243  0       0       0       0       0       0       0       0       0       0       0       0       0       0      
H258912 0    othe    762 RP11-1079H9.1       0       0       0       0       0       0       0       0       0       0       0       0       0       0.7413  0       0       0       0       0       0       0       0       0       0       0       0       0       0      
H258073 0    pseu    144 RP11-1079J22.1      0       0       0       0       0       0       0       0       0       0       0       0       0       0       0       0       0       0       0       0       0       0       0       0       0       0       0       0      
H186244 0    pseu    371 RP11-1079K10.1      0       0       0       0       0       0       0       0       0       0       0       0       0       0       0       0       0       0       0       0       0       0       0       0       0       0       0       0      
H250948 0    othe    243 RP11-1079K10.2      0.1874  0.1349  0.1736  0.26    0.2061  0.1852  0       0       0.168   0       0.07718 0.08827 0.1025  0.3679  0       0.06161 0.07948 0.06115 0       0       0.2449  0.1443  0.05062 0       0.09924 0.05405 0.5625  0      
H248714 0    othe    814 RP11-1079K10.3      0.2217  0.233   0.2826  0.4156  0.2784  0.3204  0.02973 0       0.1786  0.04326 0.06615 0.08547 0.1108  0.2609  0.02488 0.06042 0.1182  0.06669 0       0       0.2387  0.1697  0.08727 0.04781 0.1012  0.04369 0.339   0.04478
H249497 0    othe   1751 RP11-1079K10.5      0       0       0       0       0       0       0       0       0       0       0       0       0       0.05368 0       0       0       0       0       0       0       0       0       0       0       0       0       0      
H260795 0    pseu    297 RP11-107C10.1       0       0       0       0       0       0       0       0       0       0       0       0       0       0       0       0       0       0       0       0       0       0       0       0       0       0       0       0      
H272135 0    pseu   1143 RP11-107C16.2       0       0       0.1157  0.03025 0       0       0       0       0       0       0       0       0       2.607   0       0       0       0       0.07681 0       0       0       0       0       0       0.03388 0       0      
H261598 0    othe    413 RP11-107D24.2       0       0       0       0       0       0       0       0       0       0       0       0       0.06498 1.196   0       0       0       0       0.1116  0       0       0       0       0       0       0       0       0      
H250458 0    pseu    155 RP11-107E21.1       0       0       0       0       0       0       0       0       0       0       0       0       0       0       0       0       0       0       0       0       0       0       0       0       0       0       0       0      
H260814 0    othe    508 RP11-107F6.3        0.1426  0.2839  0.1676  0.1383  0.1611  0.1667  0.16305 0.09518 0.2756  0.1948  0.1849  0.2592  0.2809  0.4547  0.1642  0.2022  0.1959  0.1932  0.1414  0.1297  0.2181  0.18545 0.2418  0.187   0.1676  0.1978  0.3502  0.2523 
H270702 0    pseu    302 RP11-107F6.4        0       0       0       0       0       0       0       0       0       0       0       0       0       0       0       0       0       0       0       0       0       0       0       0       0       0       0       0      
H228982 0    pseu    319 RP11-107G24.3       0       0       0       0       0       0       0       0       0       0       0       0       0       0.05457 0       0       0       0       0       0       0       0       0       0       0       0       0       0      
H225208 0    othe    380 RP11-107I14.2       0.05637 0.05744 0.1586  0.03086 0.1298  0.6072  0       0       0       0.03533 0       0       0       0       0       0       0       0       0       0       0       0       0       0       0       0       0       0      
H229649 0    othe   2219 RP11-107I14.4       0       0       0       0       0       0       0       0       0       0       0       0       0       0       0       0       0       0       0       0       0       0       0       0       0       0       0       0      
H230967 0    othe    519 RP11-107I14.5       0       0.03094 0       0       0       0.0494  0       0       0       0       0       0       0       0       0       0       0       0       0       0       0       0       0       0       0       0       0       0      
H263862 0    othe    897 RP11-107K17.1       0       0.02125 0       0       0       0       0       0       0       0.1329  0       0       0.01825 0.502   0.01613 0       0       0       0       0       0.03207 0       0       0       0       0.04374 0.04965 0      
H264911 0    pseu    657 RP11-107K17.2       0       0       0       0       0       0       0       0       0       0       0       0       0       0       0       0       0       0       0       0       0       0       0       0       0       0       0       0      
H236427 0    othe    395 RP11-107M16.2       0       0       0       0       0       0       0.08219 0       0.08194 0       0.2776  0       0.06031 2.83    0       0       0.0352  0       0.04715 0       0       0       0       0.01284 0       0.175   0.1039  0.06462
H273209 0    othe    767 RP11-107N15.1       0.367   1.543   0.2039  0.536   0.256   0.3571  0.20685 0.4524  1.152   0.2831  0.8567  1.052   1.638   0.4257  0.346   0.7154  0.6157  0.1181  0.05269 0       0.2855  0.49975 0.06988 0.5286  0.3175  0.5179  0.1015  0.7199 
H253572 0    othe    720 RP11-107N7.1        0.01767 0       0       0       0       0       0       0       0       0       0       0       0       0       0       0       0       0       0       0       0       0       0       0       0       0       0       0      
H255452 0    pseu    363 RP11-107P7.1        0       0       0       0       0       0       0       0       0       0       0       0       0       0       0       0       0       0       0       0       0       0       0       0       0       0       0       0      
H255338 0    pseu    464 RP11-107P7.2        0       0       0       0       0       0       0       0       0       0       0       0       0       0       0       0       0       0       0       0       0       0       0       0       0       0       0       0      
H254567 0    pseu   1147 RP11-107P7.4        0.02548 0       0       0.03411 0.01897 0       0       0       0       0       0       0       0       0       0       0       0.06174 0       0       0.01595 0       0       0       0       0       0       0       0      
H254993 0    pseu   1115 RP11-107P7.5        0       0       0       0       0       0       0       0       0       0       0       0       0       0       0       0       0       0       0       0       0       0       0       0       0       0       0       0      
H254412 0    pseu   3005 RP11-107P7.6        0       0       0       0       0       0       0       0       0       0       0       0       0       0       0       0       0       0       0       0       0       0       0       0       0       0       0       0      
H253557 0    othe   1451 RP11-1080G15.1      0       0       0       0       0       0       0.0063  0       0       0.01109 0       0       0.03248 10      0.07629 0.02812 0.01832 0.00923 0       0.0098  0.02563 0.01339 0.049   0.04887 0.0502  0       0.3045  0      
H254242 0    othe    516 RP11-1080G15.2      0       0       0       0       0       0       0       0       0       0       0       0       0       4.512   0       0       0       0       0       0       0       0       0.1839  0       0       0       0.03974 0      
H253697 0    pseu    143 RP11-1081K18.1      0       0       0       0       0       0       0       0       0       0       0       0       0       0       0       0       0       0       0       0       0       0       0       0       0       0       0       0      
H255511 0    pseu   1716 RP11-1081L13.3      0       0       0       0       0       0       0       0       0       0       0       0       0       0.05174 0       0       0       0       0       0       0       0       0       0       0       0       0       0      
H254966 0    othe    635 RP11-1081L13.4      0.7658  1.862   1.675   0.6371  0.8643  1.055   0.2966  0.2661  1.622   0.9471  1.406   1.772   2.782   1.255   1.322   1.5     0.8006  0.6646  0.3809  0.2104  0.83    0.7682  0.5525  1.243   1.146   2.584   0.9375  1.614  
H253369 0    othe    592 RP11-1081M5.1       0.03126 0       0       0.04176 0.03675 0       1.06544 0       0.1007  0       0.08179 0.05382 3.737   0.3453  0.06163 0.144   0.06703 0       0       0       0.04766 0.08707 0       0.9762  0.05592 0.03725 0.06354 0.03228
H260484 0    othe   2171 RP11-1081M5.2       0.05088 0       0.00739 0.02238 0.02854 0.01632 0.26471 0       0.01656 0       0.01457 0       0.4768  0.05549 0       0.01525 0.01793 0       0       0       0.00913 0.01895 0       0.1748  0       0       0.01605 0      
H258795 0    othe    420 RP11-1082A3.1       0       0       0       0       0       0       0       0       0       0       0       0       0       0       0       0       0       0       0       0       0       0       0       0       0       0       0       0      
H250428 0    pseu   1226 RP11-1082L8.1       0       0       0       0       0       0       0       0       0       0       0       0       0       1.372   0       0       0       0       0       0       0       0       0       0       0       0       0       0      
H255313 0    othe    415 RP11-1082L8.2       0       0       0       0       0       0       0       0       0       0       0       0       0       4.51    0       0       0       0       0       0       0       0       0       0       0       0       0       0      
H255080 0    othe    550 RP11-1082L8.3       0.03929 0       0       0.03468 0.0664  0.03438 0.07945 0       0.2033  0.06744 0.4266  0       0.06853 0.7694  0.1195  0.06628 0.09253 0       0       0       0.06405 0.03509 0.1127  0.06506 0.09489 0.07805 0.1699  0      
H255491 0    othe    779 RP11-1082L8.4       0       0       0       0       0       0       0       0       0       0       0       0       0       0.02769 0       0       0       0       0       0       0       0       0       0       0       0       0.06363 0      
H243094 0    pseu    403 RP11-1084A12.1      0.2131  0.6318  0.2356  0.2027  0.318   0.3259  0.19365 0       0.2445  0.3415  0.4631  0.4652  0.7354  0.5394  0.2644  0.2802  0.5084  0.3381  0.2012  0.2474  0.4121  0.318   0.3348  0.1729  0.4067  0.5106  0.627   0.6644 
H259468 0    othe    130 RP11-1084A12.2      0       0       0       0       0       0       0       0       0       0       0       0       0       0.1443  0       0       0       0       0       0       0       0       0       0       0       0       0       0      
H253796 0    othe    881 RP11-1084E5.1       0       0       0       0       0       0       0.00976 0.03269 0.04042 0       0       0       0       0.09139 0.1148  0.06403 0.04512 0.01939 0       0       0.02059 0.01127 0       0       0.01131 0       0.06435 0.05502
H206187 0    othe   2150 RP11-1084I9.1       0.6535  0       0.3204  0.2775  0.1293  1.687   0       0       0       0       0       0       0       0.3092  0.01681 0       0       0       0       0       0       0       0       0       0       0       0       0      
H258931 0    othe    674 RP11-1084I9.2       0       0       0       0       0       0.0763  0       0       0       0       0       0       0       0.04213 0       0       0       0       0       0       0       0       0       0       0       0       0       0      
H250914 0    pseu   1143 RP11-1084J3.1       0       0       0       0       0.00536 0       0       0       0       0       0       0       0       0.02822 0       0       0       0       0       0       0       0       0       0       0       0       0       0      
H250767 0    pseu    205 RP11-1084J3.3       0       0       0       0       0       0       0       0       0.07896 0.1192  0       0       0       0       0       0       0       0.1146  0       0.075   0       0       0       0       0       0       0       0      
H242995 0    pseu    320 RP11-1085N6.1       0       0       0       0       0       0       0       0       0       0       0       0       0       0       0       0       0       0       0       0       0       0       0       0       0       0       0       0      
H258428 0    othe    360 RP11-1085N6.2       0       0.1007  0       0       0       0       0       0       0.1348  0.03619 0.1025  0.08239 0.1239  1.465   0.0507  0.05067 0.09279 0.04201 0.04694 0       0.05473 0.0475  0.04669 0.04353 0.05077 0.06113 0.04571 0.06886
H259133 0    prot    567 RP11-1085N6.3       0       0       0       0       0       0       0       0       0       0       0       0       0       0       0       0       0       0       0       0       0       0       0       0       0       0       0       0      
H258703 0    othe    805 RP11-1085N6.4       0       0       0       0       0       0       0       0       0       0       0       0       0       0       0       0       0       0       0       0       0       0       0       0       0       0       0       0      
H258776 0    othe   2246 RP11-1085N6.5       0       0       0       0       0       0       0       0       0       0       0       0       0       0.02052 0       0       0       0       0       0       0       0       0       0       0       0       0       0      
H270163 0    othe    683 RP11-1085N6.6       0       0.5281  0       0       0.06112 0       0       0       0       0       0       0       0       0.0586  0       0       0       0       0       0       0       0       0       0       0       0       0       0      
H236777 0    pseu    471 RP11-108B14.1       0       0       0       0       0       0       0       0       0       0       0       0       0       0       0       0       0       0       0       0       0       0       0       0       0       0       0       0      
H227462 0    pseu    326 RP11-108B14.4       0       0.1723  0       0       0       0.03257 0       0       0       0       0       0.04974 0       0.5509  0       0       0       0       0       0       0       0       0       0       0       0       0       0      
H260205 0    othe   3094 RP11-108B14.5       0       0.00937 0       0       0       0       0       0       0       0       0       0       0       0.2439  0       0       0       0       0       0       0       0       0       0       0       0       0       0      
H253300 0    othe   1150 RP11-108E14.1       0.07073 0       0.07951 0.1109  0.2253  0.05074 0       0       0       0.09773 0       0       0       0.01503 0       0       0       0       0       0       0       0       0       0       0       0       0       0      
H213028 0    pseu    905 RP11-108F13.2       0       0.04593 0       0       0       0       0       0.04451 0.0436  0       0.00794 0       0.02461 0.0851  0       0       0.0203  0.01633 0       0       0.02728 0.01422 0       0       0.02665 0.01713 0.04592 0      
H259240 0    othe    515 RP11-108K3.1        0       0       0       0       0       0       0       0       0.08599 0       0.03711 0       0       0.8951  0       0       0       0       0       0       0       0       0       0       0       0       0       0      
H259306 0    othe    773 RP11-108K3.2        0       0       0       0       0       0       0       0       0.1061  0       0.08438 0       0       1.64    0       0       0       0       0       0       0       0.0121  0       0       0       0.02182 0       0      
H259701 0    othe    361 RP11-108K3.3        0       0       0       0       0       0       0       0       0       0       0       0       0       4.38    0       0       0       0       0       0       0       0       0       0       0       0       0       0      
H259194 0    othe    172 RP11-108K3.4        0       0       0       0       0       0       0       0       0       0       0       0       0       0       0       0       0       0       0       0       0       0       0       0       0       0       0       0      
H270378 0    pseu     92 RP11-108K3.5        0       0       0       0       0       0       0       0       0       0       0       0       0       0       0       0       0       0       0       0       0       0       0       0       0       0       0       0      
H273476 0    othe    447 RP11-108L7.14       0.1855  1.091   0.2498  0.1835  0.2097  0.3431  0.05421 0.0663  0.09186 0.07822 0.2046  0.2341  0.3144  0.5238  0.06216 0.05341 0.08504 0.03945 0.03807 0.1046  0.1781  0.13845 0.0726  0.08544 0.2039  0.08509 0.4027  0.1458 
H273162 0    othe    976 RP11-108L7.15       0.04295 0.05945 0.05726 0.07037 0.06797 0.1107  0.08383 0.07357 0.1151  0.09985 0.1888  0.1582  0.06682 0.706   0.09369 0.1287  0.643   0.7835  0.03102 0       0.918   0.30031 0.07322 0.2096  0.08739 0.08698 0.6401  0.2408 
H236662 0    othe     70 RP11-108L7.4        0       0       0       0       0       0       0       0       0       0       0       0       0       0       0       0       0       0       0       0       0       0       0       0       0       0       0       0      
H271385 0    pseu    130 RP11-108M11.3       0       0       0       0       0       0       0       0       0       0       0       0       0       0       0       0       0       0       0       0       0       0       0       0       0       0       0       0      
H259136 0    pseu    314 RP11-108M12.2       0       0       0       0       0       0       0       0       0       0       0       0       0       0.04885 0       0       0       0       0       0       0       0       0       0       0       0       0       0      
H258592 0    othe   1573 RP11-108M12.3       0       0       0       0       0       0       0       0       0.02825 0.00879 0       0       0.02571 0.07372 0       0       0       0       0.01925 0       0       0.00972 0       0       0       0       0       0.05108
H223643 0    othe    832 RP11-108M9.1        0       0       0       0       0       0       0       0       0       0       0       0       0       0       0       0       0       0       0       0       0       0       0       0       0       0       0       0      
H230239 0    othe    879 RP11-108M9.2        0       0       0       0       0       0       0       0       0       0       0       0       0       0.1178  0       0       0       0       0       0       0       0       0       0       0       0       0       0      
H238142 0    othe    293 RP11-108M9.4        2.032   3.122   1.906   2.042   3.099   1.877   1.8215  1.331   5.336   4.46    3.631   4.263   2.529   3       3.235   3.721   3.084   3.632   3.976   3.689   3.661   4.528   4.617   3.025   4.018   3.062   6.18    4.023  
H235241 0    pseu    293 RP11-108M9.5        0.9279  2.22    0.9656  0.9631  1.327   0.8648  0.7333  0.5829  1.906   1.464   1.208   2.005   1.263   1.281   1.043   1.128   1.023   1.269   1.201   0.8685  1.353   1.6765  1.918   1.19    1.287   0.9498  2.595   1.603  
H272426 0    othe    437 RP11-108M9.6        0.1516  0.405   0.1533  0.1308  0.2183  0.1584  0.06564 0       0.1467  0.1592  0.2082  0.211   0.4194  0.8873  0.06747 0.102   0.09123 0.1312  0.04034 0.09626 0.1276  0.13365 0.1891  0.1331  0.1097  0.1736  0.2162  0.2404 
H218476 0    pseu    866 RP11-108N13.1       0       0       0       0       0       0       0       0       0       0       0       0       0       0       0       0       0       0       0       0       0       0       0       0       0       0       0       0      
H254990 0    othe    880 RP11-108O10.2       0.01458 0.1901  0.02376 0.01578 0.01868 0.02756 0.00881 0.04528 0.0465  0.04489 0.02845 0.03405 0.03143 0.0839  0.08875 0.05868 0.04157 0.03294 0.08434 3.955   0.04857 0.01904 0.02286 0       0.03942 0.04291 0.05451 0.04073
H267010 0    othe   1645 RP11-108P20.1       0.4528  2.624   0.6718  0.5672  0.6548  0.8151  0.41955 0.4496  0.7418  1.045   1.036   1.008   1.001   0.7466  0.4401  0.5606  0.5424  0.5527  0.4855  0.6053  1.149   0.71805 0.358   0.4652  0.7823  0.7725  1.891   0.8652 
H267501 0    othe    738 RP11-108P20.2       0       0.1377  0.03445 0       0.02811 0       0       0.1126  0       0.1167  0       0       0       0.0649  0       0       0       0       0       0       0.1032  0.02124 0       0       0.03009 0.02734 0.155   0      
H267593 0    othe    475 RP11-108P20.4       0       0       0       0       0       0       0       0       0       0       0       0       0       0.4948  0       0       0       0       0       0       0       0       0       0       0       0       0.04962 0      
H265489 0    othe   2972 RP11-1090M7.1       0.03351 0.0326  0.02903 0.03596 0.07594 0.03142 0.25605 0.01087 0.1937  0.01219 0.2063  0.4229  0.203   0.1138  0.06473 0.03231 0.01309 0.06532 0       0       0.03295 0.37645 0       0.7975  0.07298 0.01754 0       0.02755
H248172 0    othe    584 RP11-1094H24.3      0       0       0       0       0       0       0       0       0       0       0       0       0       0       0       0       0       0       0       0       0       0       0       0       0       0       0       0      
H246640 0    othe   2530 RP11-1094H24.4      0.0744  0.2716  0.1357  0.07627 0.1062  0.1921  0.0823  0.05026 0.2313  0.3786  0.2279  0.2639  0.09582 0.05143 0.1119  0.1162  0.2695  0.121   0.05451 0.00867 0.1057  0.1675  0.1741  0.3356  0.7366  0.5015  0.2532  0.4346 
H242660 0    pseu    155 RP11-1094M14.1      0       0       0       0       0       0       0       0       0       0       0       0       0       0       0       0       0       0       0       0       0       0       0       0       0       0       0       0      
H267035 0    othe    394 RP11-1094M14.10     0       0       0       0       0       0       0       0       0       0       0       0       0       0       0       0       0       0       0       0       0       0       0       0       0       0       0       0      
H267321 0    othe   1296 RP11-1094M14.11     4.455   7.618   4.112   4.208   4.637   5.308   1.83    2.787   4.907   3.566   3.733   6.132   5.333   3.134   4.336   4.827   4.136   3.031   1.784   1.072   4.35    4.783   3.166   3.711   4.406   3.665   5.645   6.261  
H267359 0    othe    108 RP11-1094M14.12     0       0       0       0       0       0       0       0       0       0       0       0       0       0       0       0       0       0       0       0       0       0       0       0       0       0       0       0      
H267625 0    othe    183 RP11-1094M14.14     0       0       0       0       0       0       0       0       0       0       0       0       0       0       0       0       0       0       0       0       0       0       0       0       0       0       0       0      
H255987 0    pseu    420 RP11-1094M14.4      0.04154 0       0.07121 0.08911 0.06458 0.04908 0.02754 0       0       0.118   0.1778  0.1098  0.08241 0       0.2463  0.2349  0.1197  0.1245  0       0.1569  0.3693  0.04518 0       0.07764 0.4953  0.01744 1.164   0.2605 
H267074 0    othe    846 RP11-1094M14.5      0.1015  0.07508 0.1325  0.1326  0.1387  0.06891 0.07444 0.02143 0.1574  0.1361  0.31    0.1913  0.0897  0.03535 0.464   0.424   0.1811  0.3122  0.07328 0.2121  1.103   0.17261 0.05743 0.1084  1.167   0.1395  2.839   0.4039 
H267312 0    pseu   1069 RP11-1094M14.7      0       0       0       0       0       0       0       0       0       0       0       0       0       0.04157 0.03168 0.03328 0.02612 0       0       0       0.03928 0       0       0       0.03796 0       0.0962  0.02289
H267369 0    pseu    957 RP11-1094M14.8      0.3606  0.2017  0.3246  0.338   0.3937  0.2535  0.17995 0.06773 0.4108  0.3064  0.7659  0.4378  0.2815  0.1391  0.9975  0.934   0.5646  0.7879  0.1789  0.6987  3.213   0.4806  0.1444  0.2841  3.065   0.3821  10.64   0.9984 
H267046 0    pseu   1229 RP11-1094M14.9      0       0       0       0       0       0       0       0       0.07934 0       0.04689 0.03276 0       0.178   0.06121 0.05926 0.04749 0.03789 0       0.02118 0.1961  0.01965 0       0.01971 0.1546  0       0.2948  0.07187
H260440 0    othe   3109 RP11-1096D5.1       0       4.215   0       0       0       0       0.00875 0       0       0.04964 0.00301 0.04466 0       0.09714 0       0.00763 0.01114 0       0.00668 0       0       0.00635 0       0       0       0.01222 0.01043 0.00578
H267038 0    othe    314 RP11-1096D5.2       0       0       0       0       0       0       0       0       0       0       0       0       0       0.07027 0       0       0.5236  0       0       0       0       0       0       0       0       0.5787  0       0      
H266368 0    othe    305 RP11-1096G20.5      0.1035  0.2263  0.1104  0.1072  0.1327  0.1189  0.03884 0.06451 0.3709  0.05165 0.1956  0.1846  0.1654  0.3622  0.158   0.1335  0.07747 0.07866 0.06084 0.02808 0.1396  0.1197  0.06176 0.1316  0.07731 0.168   0.18    0.1614 
H262492 0    pseu    428 RP11-1099M24.8      0       0.05985 0       0       0       0       0       0       0       0       0       0       0       0.4245  0       0       0       0       0       0       0       0       0       0       0.07014 0       0       0      
H237224 0    othe   1092 RP11-109A6.2        0       0       0       0       0       0       0       0       0       0       0       0       0       0.5785  0       0       0       0       0       0.08572 0       0       0       0       0       0       0       0      
H227374 0    othe    493 RP11-109A6.3        0.0091  0.04363 0.02892 0       0.04012 0.02719 0.02193 0.02815 0.09858 0.05857 0.09455 0.1425  0.2673  0.2202  0.2291  0.188   0.09199 0.07906 0.03665 0.0948  0.1658  0.11405 0.05786 0.05953 0.07507 0.1806  0.1462  0.08182
H259418 0    othe    538 RP11-109D20.1       0       0       0       0       0       0       0       0       0       0       0       0       0       0.04246 0       0       0       0       0       0       0       0       0       0       0       0       0       0.06369
H260600 0    othe   1994 RP11-109D24.1       0       0       0       0       0       0       0       0       0.01402 0       0       0       0       0       0       0       0       0       0       0       0       0       0       0       0       0       0       0      
H261447 0    othe    964 RP11-109D9.4        0.5064  0.3441  0.4476  0.3945  0.7002  0.5195  0.01576 0       0.07589 0.04546 0.05774 0.05529 0.08467 0.04669 0.03613 0.04094 0.04842 0       0.02836 0.06924 0       0.04238 0.01896 0.04066 0       0.03314 0.04953 0.03819
H254823 0    othe    474 RP11-109E10.1       0       0       0       0       0       0       0       0       0       0       0       0       0       17.18   0       0       0       0       0       0       0       0       0       0       0       0       0       0      
H254407 0    pseu    540 RP11-109E10.2       0       0       0       0       0       0       0       0       0       0       0       0       0       0.06537 0       0       0       0       0       0       0       0       0       0       0       0       0       0      
H273073 0    othe    578 RP11-109E12.1       0.03525 0.2439  0.04533 0.02914 0.04811 0.03175 0.01318 0       0.03438 0       0.03469 0.03648 0.03598 0.0298  0       0       0       0       0       0       0.03024 0.01158 0       0       0       0       0.03668 0.04392
H251517 0    othe   1126 RP11-109E24.1       0       0       0       0       0       0       0       0       0       0       0       0       0       0.03395 0       0       0       0       0       0       0.01478 0       0       0       0       0       0.03101 0.02567
H260519 0    othe    432 RP11-109E24.2       0.04728 0       0.06254 0.01696 0.04431 0.08626 0       0       0       0       0       0       0       6.706   0       0       0       0       0       0       0.05454 0       0       0       0       0       0.09092 0.4928 
H228326 0    pseu    470 RP11-109G10.2       0       0       0       0       0       0       0       0       0       0       0       0       0       0.0694  0       0       0       0       0       0       0       0       0       0       0       0       0       0      
H239793 0    pseu    251 RP11-109G23.1       0.07824 0       0.06252 0.05354 0.1494  0.06376 0       0       0       0       0       0       0       1.336   0       0       0       0       0       0       0       0       0       0       0       0       0       0      
H260278 0    othe   2319 RP11-109G23.3       0.01198 0       0.00363 0.01479 0.01692 0.01338 0       0       0       0.01478 0       0       0.01532 1.144   0       0       0       0       0       0       0.01608 0.00613 0.01194 0       0.01226 0       0.04163 0.02111
H235020 0    othe    217 RP11-109I13.2       0       0       0       0       0       0       0       0       0       0       0       0       0       0       0       0       0       0       0       0       0       0       0       0       0       0       0       0      
H253417 0    othe   2320 RP11-109J4.1        0       0       0       0       0       0       0       0       0       0.06255 0.0298  0       0       0.01066 0       0       0.1908  0.02637 0.03708 0       0.01874 0.01123 0       0       0       0.05271 0       0.02599
H254851 0    pseu    817 RP11-109L13.1       0       0.0224  0       0       0       0       0.02763 0       0.06682 0.05257 0.04651 0.04912 0.02734 0.1021  0.04511 0.05152 0.02894 0.07555 0       0       0.04822 0.40441 0.02606 0.0952  0.05225 0.02624 0.07431 0.05913
H254678 0    pseu    300 RP11-109L13.5       0       0       0       0       0       0       0       0       0       0       0       0       0       0.2351  0       0       0       0       0       0       0       0       0       0       0       0       0       0      
H234146 0    pseu   1348 RP11-109M17.1       0       0       0       0       0       0       0       0       0       0       0       0       0       0       0       0       0       0       0       0       0       0       0       0       0       0       0       0      
H270372 0    othe    109 RP11-109M17.2       0       0       0       0       0       0       0       0       0       0       0       0       0       0       0       0       0       0       0       0       0       0       0       0       0       0       0       0      
H263279 0    othe    481 RP11-109M19.1       0       0       0       0       0       0       0       0       0       0       0       0       0       5.681   0       0       0       0       0       0       0       0       0       0       0       0       0       0      
H262322 0    pseu   1366 RP11-109M19.2       0       0       0       0       0       0       0       0       0       0       0       0       0       0.09962 0       0       0       0       0       0       0       0       0       0       0       0       0       0      
H261904 0    pseu   1448 RP11-109M19.3       0       0       0       0       0       0       0       0       0       0       0       0       0       0.04976 0       0       0       0       0       0       0       0       0       0       0       0       0       0      
H263241 0    pseu   1129 RP11-109M19.4       0       0       0       0       0       0       0       0       0       0       0       0       0       0.03832 0       0       0       0       0       0       0       0       0       0       0       0       0       0      
H262107 0    pseu    181 RP11-109M19.5       0       0       0       0       0       0       0       0       0       0       0       0       0       0       0       0       0       0       0       0       0       0       0       0       0       0       0       0      
H239544 0    pseu    363 RP11-109N23.1       0       0       0       0       0       0       0       0       0       0       0       0       0       0       0       0       0       0       0       0       0       0       0       0       0       0       0       0      
H258813 0    othe    143 RP11-109N23.4       0.3442  0       0.3206  0.2521  0.3503  0.8466  0       0       0       0       0       0       0       0       0       0       0       0       0       0       0       0       0       0       0       0       0       0      
H258448 0    pseu    510 RP11-109N23.5       0       0       0       0       0       0       0       0       0       0       0       0       0       0       0       0       0       0       0       0       0       0       0       0       0       0       0       0      
H259015 0    pseu    287 RP11-109N23.6       0.08526 0.1645  0.1679  0.121   0.1758  0.08034 0.13855 0.2208  0.6835  0.4734  0.5989  0.5049  1.054   2.673   0.527   0.6285  0.6823  0.5045  0.6048  0.198   0.7438  0.35495 0.356   0.3627  0.3254  1.044   0.8051  1.24   
H260183 0    othe    526 RP11-109P11.1       0.1004  0.3594  0.05468 0.08769 0.1217  0.1356  0       0       0.0811  0.07325 0.03424 0.0699  0.07097 2.852   0       0.0792  0.06362 0       0.03436 0       0       0.01651 0.03114 0       0.08359 0.2093  0       0.2161 
H227416 0    pseu    428 RP11-109P14.2       0       0.1019  0.08225 0       0       0.1472  0       0       0       0       0       0       0       0.03272 0       0       0       0       0       0       0       0       0       0       0       0       0       0      
H235673 0    pseu    690 RP11-109P14.8       0       0       0       0       0       0       0       0       0       0       0       0       0       0       0       0       0       0       0       0       0       0       0.02076 0       0       0       0       0      
H253484 0    othe    409 RP11-109P6.2        0       0       0       0       0       0       0       0       0       0       0       0       0       0.1986  0       0       0       0       0       0       0       0       0       0       0       0       0       0      
H254340 0    othe    403 RP11-10A14.3        0.04455 0.2567  0.0611  0.08586 0.0377  0.08688 0.11097 0.04988 0.1474  0.0848  0.1881  0.2572  0.1099  11.12   0.1643  0.1621  0.0955  0.09924 0.03796 0.2018  0.09062 0.11999 0.05056 0.1557  0.133   0.08384 0.1125  0.1047 
H253426 0    prot   1068 RP11-10A14.4        0       0       0       0       0.03194 0.02509 0.66235 0.1945  0.09204 0.3213  0       0.03894 0.04198 0.4523  0.02934 0.05623 0.1744  0.06836 0.05363 0.9159  0.05577 0.04138 0.106   0.03945 0.02775 0.1699  0.1169  0.2941 
H248538 0    othe    869 RP11-10A14.5        0       0       0       0       0.03919 0.1554  0.15775 0.0852  0       0.2338  0.03428 0.02739 0.05731 7.252   0.02089 0.05596 0.3226  0.03977 0.04322 0.3005  0.04184 0.00907 0.01956 0       0.02805 0.2149  0.092   0.08806
H253252 0    othe    326 RP11-10A14.6        0       0       0       0       0       0       0       0       0       0       0       0       0       0.05106 0       0       0       0       0       0       0       0       0       0       0       0       0       0      
H253887 0    othe    420 RP11-10A14.7        0       0       0       0       0       0       0       0       0       0       0       0       0       3.616   0       0       0       0       0       0       0       0       0       0       0       0       0       0      
H254091 0    pseu    436 RP11-10A14.8        0       0       0       0       0       0       0       0       0       0       0       0       0       0       0       0       0       0       0       0       0       0       0       0       0       0       0       0      
H258639 0    pseu    612 RP11-10A2.1         0       0       0       0       0       0       0       0       0       0       0       0       0       0       0       0       0       0       0       0       0       0       0       0       0       0       0       0      
H254890 0    pseu    456 RP11-10A7.1         0       0       0.1011  0       0       0.0908  0       0       0       0       0       0       0       0       0       0       0       0       0       0       0       0       0       0       0       0       0       0      
H230916 0    pseu    698 RP11-10B2.1         0       0       0       0       0       0       0       0       0       0       0       0       0       0       0       0       0       0       0       0       0       0       0       0       0       0       0       0      
H271020 0    othe    532 RP11-10C24.1        0.1777  0.198   0.1849  0.135   0.2411  0.13    0.38845 0.3161  0.4633  1.018   1.048   0.6374  0.3321  1.742   0.5803  0.9167  1.501   0.8993  0.5863  0.2675  0.7751  0.5391  0.5505  0.8451  0.7965  0.658   0.3066  1.382  
H271324 0    othe    501 RP11-10C24.2        0.2793  0.3827  0.2976  0.2065  0.3923  0.2059  0.46445 0.2092  0.5329  0.9606  0.8158  0.5583  0.3502  1.509   0.4827  0.8666  1.16    0.8036  0.5794  0.3621  0.7239  0.54165 0.5285  0.6332  0.7351  0.5094  0.4361  1.475  
H271643 0    othe   1262 RP11-10C24.3        0.1971  0.2627  0.1967  0.1595  0.2412  0.1475  0.45565 0.3192  0.6316  1.147   0.988   0.6601  0.3695  1.216   0.6396  0.9434  1.747   0.9595  0.6994  0.3996  0.9536  0.6377  0.6824  0.7759  0.8828  0.6926  0.4089  1.451  
H253932 0    othe   3486 RP11-10C8.2         0       0       0.00409 0       0       0       0.00151 0       0       0       0       0       0.00664 0.1785  0       0       0       0       0       0       0       0       0       0.00843 0       0       0       0      
H253684 0    pseu    358 RP11-10D7.2         0       0       0       0       0       0       0       0       0       0       0       0       0       0       0       0       0       0       0       0       0       0       0       0       0       0       0       0      
H253995 0    pseu    308 RP11-10D7.5         0       0       0       0       0       0       0       0       0       0       0       0       0       0       0       0       0       0       0       0       0       0       0       0       0       0       0       0      
H271368 0    pseu    783 RP11-10E6.1         0       0       0       0       0       0       0       0       0       0       0       0       0       0       0       0       0       0       0       0       0       0       0       0       0       0       0       0      
H228303 0    pseu   1588 RP11-10F11.2        0       0       0       0       0       0       0       0       0       0       0       0       0       0.4725  0       0       0       0       0       0       0       0       0       0       0       0       0       0      
H244538 0    pseu    254 RP11-10G12.1        0.08431 0       0       0       0.09613 0.0954  0       0       0.1564  0       0.1493  0.145   0.3298  0       0.137   0.1466  0.119   0       0.08567 0       0.1043  0.0602  0       0.1264  0.1003  0.1739  0.1539  0.1386 
H251516 0    pseu    368 RP11-10G12.2        0       0       0       0       0       0       0       0       0       0       0       0       0       0       0       0       0       0       0       0       0       0       0       0       0       0       0       0      
H242103 0    pseu    949 RP11-10G15.4        0       0.06281 0       0       0       0       0       0       0       0       0       0       0       0       0       0       0       0       0       0       0       0       0       0       0       0       0       0      
H253474 0    othe    917 RP11-10H3.1         0       0       0       0       0       0       0       0       0       0       0       0       0       0.08345 0       0       0       0       0       0       0       0       0       0       0       0       0       0      
H267713 0    pseu     63 RP11-10I6.2         0       0       0       0       0       0       0       0       0       0       0       0       0       0       0       0       0       0       0       0       0       0       0       0       0       0       0       0      
H231149 0    othe    264 RP11-10J18.3        0       0       0       0       0       0       0       0       0       0       0       0       0       0.1315  0       0       0       0       0       0       0       0       0       0       0       0       0       0      
H254019 0    prot    517 RP11-10J21.3        0       0       0       0       0       0       0       0       0       0       0       0       0       0.1669  0       0       0.0367  0       0       0       0       0       0       0       0.03259 0       0.0355  0      
H253307 0    othe    395 RP11-10J21.4        0.02968 0.03587 0.04668 0.05221 0.05643 0.03684 0.12124 0       0.04612 0.2258  0.09594 0.0527  0.06522 1.703   0.09481 0.08134 0.1482  0.0979  0.03859 0       0.05443 0.04972 0       0.1194  0.2357  0.09036 0.1289  0.1254 
H254197 0    othe    292 RP11-10J21.5        0       0       0       0       0       0       0       0       0       0       0       0       0       0       0       0       0       0       0       0       0       0       0       0       0       0       0       0      
H254291 0    othe    411 RP11-10J21.6        0       0       0       0       0       0       0       0       0       0       0       0       0       0       0       0       0       0       0       0       0       0       0       0       0       0.04084 0       0      
H226004 0    othe    571 RP11-10J5.1         0       0       0       0       0       0       0       0       0       0       0       0       0       0.2469  0       0       0       0       0       0       0       0       0       0       0       0       0.09143 0      
H245213 0    othe   3261 RP11-10K16.1        0.3816  0.8423  0.3555  0.3405  0.3952  0.3954  0.11089 0.02757 0.4826  0.2056  0.2806  0.6048  0.4789  1.363   0.1416  0.252   0.3617  0.3482  0.202   0.03206 0.4394  0.2503  0.1306  0.4283  0.255   0.07159 0.4788  0.3875 
H260882 0    pseu    437 RP11-10K17.3        0       0       0       0       0       0       0       0       0       0       0       0       0.03679 0.07755 0       0       0.0449  0       0       0       0       0       0       0       0       0       0.04213 0.03609
H267070 0    othe    527 RP11-10K17.6        0       0       0       0       0       0       0       0       0       0       0       0       0.03226 0.2592  0       0       0       0       0       0       0       0       0       0       0       0       0       0      
H224207 0    pseu    257 RP11-10L12.1        0       0.1054  0       0       0       0       0       0       0.1084  0.05218 0.07429 0.07684 0.0539  0       0.07984 0.06441 0.07129 0.09923 0.06679 0.03342 0.1805  0.06397 0.09814 0.05638 0.1754  0.06646 0.2509  0.0861 
H251288 0    pseu   1240 RP11-10L12.2        0       0.06649 0       0       0       0       0.00597 0       0       0.01236 0.03056 0.02992 0.03257 0.01537 0.02577 0.02127 0.02722 0.02423 0.01603 0       0.04011 0.02002 0.03261 0.0279  0.06559 0.02592 0.06941 0.03327
H246560 0    othe    776 RP11-10L12.4        1.045   1.306   1.337   1.074   1.355   0.8721  1.7625  1.949   0.9884  0.8322  1.209   1.557   1.545   6.941   1.167   1.21    0.8403  0.7686  0.6235  0.5815  0.6363  0.88425 1.195   1.151   0.923   0.8646  0.9397  1.379  
H246375 0    othe   1551 RP11-10L7.1         1.058   0.3592  0.7443  0.6133  0.8009  1.132   0.411   0.02563 0.03136 0.07336 0.1893  0.1886  0.2341  0.3664  0.04986 0.06574 0.09835 0.04269 0.04861 0.01755 0.05423 0.045   0.04144 0.1512  0.06141 0.09716 0.06334 0.04867
H230023 0    othe   1846 RP11-10N16.2        0.01833 1.122   0       0       0.04431 0.0187  0       0       0.02157 0       0.02213 0       0       0.2378  0       0       0.01852 0       0       0       0.0206  0.01162 0       0       0.02048 0.01641 0       0      
H232298 0    othe    851 RP11-10N16.3        0       0       0       0       0.01662 0       0       0.04064 0.133   0       0.1532  0.02518 0.02386 0.7154  0       0       0.05962 0       0       0.04266 0       0.00758 0       0       0       0.04578 0       0      
H253854 0    othe    937 RP11-10N23.2        0.5918  1.634   0.6864  0.7332  0.6664  0.7719  0.47415 0.4779  1.137   0.5106  1.015   1.37    1.703   0.7024  0.5121  0.5822  0.8276  0.5655  0.5744  0.2734  0.6983  0.72935 0.7217  0.5848  0.6903  0.3877  0.6775  1.274  
H253848 0    othe    528 RP11-10N23.5        0.02473 0       0.05258 0.01097 0.05394 0.07493 0.09834 0.04378 0       0.03569 0       0       0       2.295   0.03716 0.02632 0.0323  0       0.03568 0.05674 0       0       0.1155  0       0       0       0.02788 0      
H260103 0    pseu   2599 RP11-10O17.1        0.04606 0.1129  0.04705 0.05013 0.06779 0.03794 0.06223 0.03851 0.232   0.1318  0.3117  0.2478  0.2206  0.8077  0.2333  0.3072  0.3293  0.2227  0.1524  0.1196  0.4059  0.189   0.09248 0.162   0.2885  0.3837  0.6137  0.2433 
H261775 0    othe    289 RP11-10O17.3        0       0       0       0       0       0       0       0       0       0       0       0       0       0.3623  0       0       0       0       0       0       0.06136 0       0       0       0       0       0.07835 0      
H241168 0    othe   1719 RP11-10O22.1        0       0       0       0       0       0       0       0       0       0       0       0       0       0.06028 0       0       0       0       0       0       0       0       0       0       0       0       0       0      
H258021 0    pseu    771 RP11-1100L3.4       0       0       0       0       0       0       0       0       0       0       0       0       0       0       0       0       0       0       0       0       0.04312 0.04317 0       0       0       0       0       0      
H257663 0    othe     32 RP11-1100L3.7       0       0       0       0       0       0       0       0       0       0       0       0       0       0       0       0       0       0       0       0       0       0       0       0       0       0       0       0      
H259884 0    othe    160 RP11-1100L3.8       1.246   1.031   1.465   1.259   1.453   1.328   6.562   2.27    3.325   3.725   3.056   3.294   57.54   2.662   3.067   3.55    2.042   6.596   1.136   1.439   2.388   5.1465  3.853   6.592   7.078   4.019   1.126   6.401  
H249849 0    othe    308 RP11-1101H11.1      0.1394  1.995   0.3979  0.2363  0.1285  0.3199  0       0       0       0.09638 0.08131 0       0.1679  1.942   0       0       0.0547  0.1887  0.06962 0       0.1282  0.03405 0.163   0       0.07526 0.1278  1.93    0.06114
H253434 0    othe   1289 RP11-1101K5.1       0       0       0       0       0       0       0.01041 0       0       0       0       0       0.03867 0.02951 0.4992  0.2368  0       0       0       0       0       0       0.04079 0       0       0       0       0.08899
H255033 0    pseu    175 RP11-1101K5.2       0       0       0       0       0       0       0       0       0       0       0       0       0       0       0       0       0       0       0       0       0       0       0       0       0       0       0       0      
H253379 0    prot   4163 RP11-1102P16.1      0.08076 0       0.04202 0.04943 0.07089 0.1575  0       0       0.05263 0       0.05614 0       0       0.1874  0       0       0.01258 0       0       0       0       0       0       0       0       0       0       0.00868
H257636 0    othe   1559 RP11-1103G16.1      0       0       0       0       0       0       0       0       0       0       0       0       0       0.3529  0       0       0       0       0       0       0       0       0       0       0       0       0       0      
H258365 0    prot   1112 RP11-1105G2.3       0.2398  0.5656  0.2473  0.3196  0.2769  0.2479  0.2909  0.345   0.2015  0.5119  0.6155  1.145   1.512   0.781   0.6042  0.7516  0.4281  0.3381  0.3602  0.214   0.6589  0.5736  0.681   0.3018  0.7409  0.5183  1.041   0.8426 
H258172 0    othe    491 RP11-1105G2.4       0       0.09378 0       0       0       0       0.01628 0.02477 0       0       0.04475 0.1125  0.214   0.06447 0.03936 0.0433  0       0       0       0       0.06327 0.0388  0.05136 0       0.06737 0.03481 0.1022  0.04954
H253270 0    othe    465 RP11-1105O14.1      0       0       0       0       0       0       0.21716 0       0       0.01703 0       0       0       0       0       0       0       0       0       0       0       0       0       0       0       0       0       0.05062
H271327 0    othe   1494 RP11-1109F11.3      0.3739  0.4563  0.5662  0.4202  0.4292  0.341   0.53155 0.06784 1.48    1.28    1.018   1.232   0.8513  0.8237  1.165   1.21    1.898   0.8726  0.9038  0.4498  0.8674  1.2035  0.3268  2.056   0.853   0.3334  1.385   3.612  
H271259 0    othe    539 RP11-1109F11.5      0.4355  0.5137  0.4673  0.3746  0.525   0.37    0.3242  0.04592 0.8328  1.038   0.7085  0.816   0.5993  0.6139  0.6468  0.677   0.8488  0.5373  0.5735  0.2131  0.5978  0.76675 0.2448  1.502   0.5478  0.2217  1.264   2.625  
H266172 0    pseu    570 RP11-1109M24.11     0       0       0       0       0       0       0       0       0       0       0       0       0       2.927   0       0       0       0       0       0       0       0       0       0       0       0       0       0      
H264562 0    pseu    342 RP11-1109M24.12     0       0       0       0       0       0       0       0       0       0       0       0       0       0.2591  0       0       0       0       0       0       0       0       0       0       0       0       0       0      
H265567 0    pseu    324 RP11-1109M24.13     0       0       0       0       0       0       0       0       0       0       0       0       0       0.1179  0       0       0       0       0       0       0       0       0       0       0       0       0       0      
H264811 0    pseu    333 RP11-1109M24.14     0       0       0       0       0       0       0       0       0       0       0       0       0       0.1404  0       0       0       0       0       0       0       0       0       0       0       0       0       0      
H266691 0    pseu   1422 RP11-1109M24.15     0       0       0       0       0       0       0       0       0       0       0       0       0       0.06014 0       0       0       0       0       0       0       0       0       0       0       0       0       0      
H263609 0    othe   1667 RP11-1109M24.16     0       0       0       0       0       0       0       0       0       0       0       0       0       0.6263  0       0       0       0       0       0       0       0       0       0       0       0       0       0      
H264956 0    othe   2917 RP11-1109M24.5      0       0       0       0       0.01017 0       0       0       0       0       0       0       0       1.976   0       0       0       0       0       0       0       0       0       0       0       0       0       0      
H266836 0    pseu    570 RP11-1109M24.8      0       0       0       0       0       0       0       0       0       0       0       0       0       0.7471  0       0       0       0       0       0       0       0       0       0       0       0       0       0      
H264939 0    pseu    502 RP11-1109M24.9      0       0       0       0       0       0       0       0       0       0       0       0       0       1.233   0       0       0       0       0       0       0       0       0       0       0       0       0       0      
H258763 0    othe    585 RP11-110A12.2       0       0       0       0       0       0       0.58385 0       0       0       0       0       0       0.8982  0       0       0       0       0       0       0       0       0       0       0       0       0       0      
H270976 0    pseu    212 RP11-110F24.1       0       0       0       0       0       0       0       0       0       0       0       0       0       0       0       0       0       0       0       0       0       0       0       0       0       0       0       0      
H228801 0    othe   2051 RP11-110G21.1       0.4442  0.638   0.4461  0.4154  0.5595  0.5579  0.5841  1.333   0.9541  0.7947  0.7794  0.857   1.151   1.601   0.5649  0.684   0.8351  0.4282  1.326   0.3145  0.7784  0.66375 0.8077  0.4531  0.5494  0.741   1.262   1.049  
H253475 0    othe    281 RP11-110G21.2       0       0       0       0       0       0       0       0       0       0       0       0       0       0       0       0       0       0       0       0       0       0       0       0       0       0       0       0      
H264971 0    pseu    420 RP11-110H1.1        0       0       0       0       0       0       0       0       0       0       0       0       0       0       0       0       0       0       0       0       0       0       0       0       0       0       0       0      
H263916 0    othe    481 RP11-110H1.4        0.09529 0.3057  0.108   0.08158 0.1281  0.1108  0.11175 0       0.133   0.1947  0.213   0.2723  0.4456  0.29    0.154   0.1851  0.224   0.2509  0.2186  0.1888  0.3082  0.19665 0.2392  0.1242  0.204   0.1121  0.3596  0.3266 
H264464 0    othe   2188 RP11-110H1.8        0       0       0       0       0       0       0       0       0       0       0       0       0       0.3709  0       0       0       0       0       0       0       0       0       0       0       0       0       0      
H263895 0    othe    330 RP11-110H1.9        0       0       0       0       0       0       0       0       0       0       0       0       0       0.2295  0       0       0       0       0       0       0       0       0       0       0       0       0       0      
H254428 0    othe    521 RP11-110I1.11       0.2611  0.8875  0.3423  0.2351  0.2398  0.2258  0.5577  0.8439  1.22    0.6918  1.227   1.223   1.211   0.6356  1.107   1.209   1.323   1.044   1.155   0.3486  1.998   0.91365 1.13    0.561   1.606   1.582   1.2     1.65   
H255121 0    othe   1503 RP11-110I1.12       0.2194  0.3608  0.276   0.2748  0.3455  0.2512  0.19395 0.09683 0.7018  0.3391  0.4623  0.5613  0.7096  0.6465  0.3186  0.4098  0.3266  0.2342  0.1689  0.1848  0.4314  0.3001  0.5505  0.1963  0.4297  0.274   0.7002  0.7582 
H272186 0    othe    317 RP11-110I1.13       0.5836  1.129   0.5992  0.5779  0.6683  0.6276  0.32905 0.3356  0.5115  0.5116  0.3289  0.6383  0.5316  1.056   0.2722  0.3245  0.4322  0.525   0.3651  0.2431  0.6691  0.569   0.5427  0.6319  0.3798  0.1323  1.071   1.03   
H271751 0    othe    414 RP11-110I1.14       0.2046  0.3365  0.1945  0.2121  0.2298  0.2088  0.20825 0.2816  0.09916 0.235   0.2913  0.3485  0.3351  0.3013  0.2139  0.2334  0.2113  0.2079  0.2777  0.1009  0.2826  0.21975 0.2599  0.3734  0.302   0.1374  0.3585  0.4326 
H254909 0    pseu    207 RP11-110I1.5        0.3991  2.402   0.7719  0.3918  0.5731  0.5187  0.87555 1.067   3.361   1.048   2.12    2.253   1.854   0.952   2.111   2.322   2.147   1.663   1.595   0.6974  2.951   1.5565  1.595   1.478   3.001   2.705   1.985   2.575  
H237842 0    pseu   1530 RP11-110J1.2        0.04667 0.08488 0.06192 0.0459  0.06335 0.05638 0.06933 0.08262 0.2232  0.06715 0.1182  0.1575  0.1543  0.1582  0.1337  0.1326  0.09931 0.09015 0.0544  0.0288  0.1064  0.1134  0.1289  0.1194  0.1106  0.1276  0.1405  0.1146 
H257781 0    othe    438 RP11-110L15.1       0       0       0       0       0       0       0       0       0       0       0       0       0       0       0       0       0       0       0       0       0       0       0       0       0       0       0       0      
H257683 0    othe    494 RP11-110L15.2       0       0       0       0       0       0       0       0       0       0       0       0       0       0.03167 0       0       0.397   0       0       0       0       0       0       0       0       0.02786 0       0      
H242986 0    pseu    422 RP11-1110J8.1       0       0       0       0       0       0       0       0       0       0.04952 0.0507  0.03828 0       0       0.04911 0.05712 0       0       0       0       0       0       0       0       0       0       0.05958 0      
H205293 0    othe   2106 RP11-1112C15.1      0       0       0       0       0.01597 0       0       0       0       0       0       0       0       0.01915 0       0       0       0       0       0       0       0       0       0       0       0       0       0      
H253523 0    othe    795 RP11-1112C15.2      0       0.02995 0       0       0       0       0       0       0       0       0       0       0       0.1942  0.02207 0.02295 0.01543 0       0       0       0       0       0       0       0       0       0.06935 0      
H270993 0    pseu    129 RP11-1112G13.3      0       0.6535  0       0       0       0       0       0       0       0       0.1167  0.1122  0.1691  0.18    0       0       0.1308  0       0       0       0.1346  0       0       0       0       0.1405  0.1668  0.1288 
H258995 0    pseu     25 RP11-1112J20.1      0       0       0       0       0       0       0       0       0       0       0       0       0       0       0       0       0       0       0       0       0       0       0       0       0       0       0       0      
H259093 0    othe    643 RP11-1112J20.2      0       0       0       0       0       0       0       0       0       0       0       0       0       0.9788  0       0       0       0       0       0       0       0       0       0       0       0       0       0      
H253160 0    pseu    534 RP11-1113C11.2      0       0       0       0       0       0       0       0       0       0       0       0       0       0       0       0       0       0       0       0       0       0       0       0       0       0       0       0      
H262769 0    othe    539 RP11-1113L8.1       0       0       0.01774 0       0       0       0.01589 0.1795  0       0.2528  0.1587  0.1234  0.1333  0.2691  0       0       0.03141 0       0       0.3719  0       0       1.019   0.05918 0.06967 0.1257  0.0449  0.08289
H263107 0    pseu    159 RP11-1113L8.2       0       0       0       0       0       0       0       0       0       0       0.08411 0.1262  0.1331  0.3035  0       0       0       0       0       0       0       0       0.1884  0       0       0       0       0      
H266179 0    pseu    180 RP11-1113L8.6       0       0       0       0       0       0       0       0       0       0       0       0       0       0       0       0       0       0       0       0       0       0       0       0       0       0       0       0      
H271900 0    pseu    102 RP11-1113L8.7       0       0       0       0       0       0       0       0       0       0       0       0       0       0       0       0       0       0       0       0       0       0       0       0       0       0       0       0      
H271045 0    pseu    509 RP11-1113N2.4       0       0       0       0       0       0       0       0       0       0       0       0       0       0       0       0       0       0       0       0       0       0       0       0       0       0       0       0      
H232611 0    othe   2602 RP11-1114A5.4       0.9123  3.695   0.8386  0.9807  1.021   1.308   1.0051  0.807   1.1     0.5435  1.35    1.57    1.812   0.3149  0.7732  0.8867  0.7609  0.6247  0.4685  0.3573  0.6402  1.0947  0.572   1.067   1.211   0.6134  0.7735  1.278  
H225400 0    pseu    205 RP11-1114A5.5       2.333   4.917   2.413   2.419   2.607   3.266   2.0965  2.096   2.729   1.209   2.675   3.701   4.718   0.8422  1.659   1.961   1.239   1.26    0.8314  0.5137  0.8775  2.558   1.174   2.893   2.198   1.361   1.405   2.362  
H271339 0    pseu    501 RP11-1114A5.6       0       0       0       0       0       0       0       0       0       0       0       0       0       0       0       0       0       0       0       0       0       0       0       0       0       0       0       0      
H253659 0    othe    630 RP11-1114I9.1       0       0       0       0       0       0.1311  0       0       0       0       0       0       0       0.1585  0       0       0       0       0       0       0       0       0       0       0       0       0       0      
H254796 0    pseu    263 RP11-1118M6.2       0       0       0       0       0       0       0       0       0       0       0       0       0       0       0       0       0       0       0       0       0       0       0       0       0       0       0       0      
H258526 0    othe   1205 RP11-111A21.1       0.01633 0       0.0175  0.01886 0.02834 0.0268  0       0       0       0.02434 0.01805 0.01511 0.04141 5.825   0.02341 0.02941 0.03245 0.0146  0.01134 0.01509 0.02718 0.00596 0.01708 0.01557 0.02147 0.01787 0.03336 0.06435
H259536 0    othe   1187 RP11-111A22.1       0.03531 0.09459 0.05203 0.06206 0.06275 0.0638  0.05185 0.03074 0.04395 0.05753 0.07429 0.093   0.1101  1.193   0.05089 0.06365 0.1238  0.06781 0.06262 0.04066 0.1115  0.07666 0.08082 0.06084 0.08257 0.06049 0.144   0.1149 
H254725 0    pseu    160 RP11-111A24.1       0       0       0       0       0       0       0       0       0       0       0       0       0       0       0       0       0       0       0       0       0       0       0       0       0       0       0       0      
H271028 0    pseu   1218 RP11-111A24.2       0       0       0       0       0       0       0       0       0       0       0       0       0       0.02523 0       0       0       0       0       0       0       0       0       0       0       0       0       0      
H220505 0    pseu    333 RP11-111D3.1        0       0       0       0       0       0       0       0       0       0       0       0       0       0       0       0       0       0       0       0       0       0       0       0       0       0       0       0      
H236920 0    othe    769 RP11-111D3.2        0       0       0       0       0       0       0       0       0       0       0       0       0       0       0       0       0       0       0       0       0       0       0       0       0       0       0       0      
H259351 0    othe    934 RP11-111E14.1       0.0176  0.01581 0.02257 0.03339 0.01361 0       0.37575 0.212   0.02369 0.01721 0.2008  0.02301 0       0.2294  0.16    0.1505  0.1267  0.04315 0       0       0.1441  0.04846 0.01821 0.02259 0.2923  0.1657  0.06459 0.8535 
H228248 0    pseu    383 RP11-111E2.1        0       0       0       0       0       0       0       0       0       0       0       0       0       0       0       0       0       0       0       0       0       0       0       0       0       0       0       0      
H229939 0    pseu    286 RP11-111F16.2       0       0       0       0       0       0       0       0.08662 0.0717  0.04818 0.08612 0.1158  0.1924  0       0.06911 0.07499 0.05928 0.05415 0.06027 0       0.06265 0.06101 0.06154 0.04344 0.05345 0.06188 0.06857 0.04997
H236450 0    pseu    306 RP11-111F5.1        0       0       0       0       0       0       0       0       0       0       0       0       0       0       0       0       0       0       0       0       0       0       0       0       0       0       0       0      
H231995 0    pseu    600 RP11-111F5.2        0.2206  0.2366  0.2585  0.1945  0.3044  0.4613  0.12155 0.05014 0.1197  0.09161 0.1497  0.08877 0.08344 0.9627  0.2253  0.1622  0.236   0       0       0       0.05502 0.03587 0.1262  0.06972 0.08428 0.07962 0.0712  0.131  
H231212 0    othe    784 RP11-111F5.3        0.1774  0.3818  0.1664  0.3034  0.2732  0.1631  0.11361 0.0603  0.4619  0.4623  0.7825  0.4511  0.3814  0.3821  0.2119  0.2898  0.5284  0.2516  0.3643  0.2487  0.3441  0.25675 0.3763  0.1679  0.3167  0.8394  0.5278  0.4273 
H204802 0    othe   1142 RP11-111F5.4        0.3485  0.5378  0.3544  0.4793  0.4997  0.3409  0.3493  0.1284  1.001   0.5988  0.7535  0.713   0.5946  0.7403  0.4315  0.525   0.7118  0.3657  0.6858  0.2178  0.618   0.36765 1.045   0.3702  0.4725  0.7686  0.6802  0.8476 
H227449 0    pseu   2414 RP11-111F5.5        0.1563  0.194   0.1521  0.1362  0.252   0.1939  0.11207 0.1065  0.08297 0.1086  0.1459  0.08821 0.1322  0.05033 0.05229 0.08423 0.1292  0.04524 0.09935 0.05474 0.03658 0.04972 0.1423  0.06884 0.06267 0.1427  0.04735 0.1964 
H226429 0    pseu    308 RP11-111F5.6        0       0       0       0       0       0       0       0       0       0       0       0       0       0       0       0       0       0       0       0       0       0       0       0       0       0       0       0      
H233651 0    othe   3322 RP11-111F5.8        0       0       0       0       0       0       0       0       0       0       0       0       0       0.01205 0       0       0       0       0       0       0       0       0       0       0       0       0       0      
H185020 0    pseu   3936 RP11-111G23.1       0.1034  0.09303 0.11    0.09646 0.1248  0.3585  0.1768  0.04218 0.3297  0.3783  0.3634  0.2166  0.03999 0.1676  0.5852  0.7665  0.4089  0.06267 0.06964 0.09916 0.14    0.51835 0.07417 0.2202  0.1751  0.6236  0.2648  0.1683 
H266312 0    othe    517 RP11-111H3.3        0.09811 0       0.0263  0.1001  0.09645 0.03443 0       0       0       0       0.02997 0.05124 0.06971 3.638   0       0       0       0       0       0       0       0.01662 0       0       0       0       0       0.03479
H233399 0    othe   1512 RP11-111I12.1       0       0       0       0       0       0       0       0       0       0.01269 0       0       0       0.1327  0       0       0       0       0       0       0.3316  0.01141 0       0       0       0       0.02274 0      
H260331 0    othe    818 RP11-111J6.2        0.4336  1.296   0.5168  0.5215  0.4914  0.4747  0.22315 0.3262  0.4383  0.302   0.5743  0.9558  0.5503  0.2536  0.5956  0.6094  0.3135  0.3845  0.2671  0.1746  0.5152  0.53275 0.2244  1.095   0.6734  0.3608  0.7082  0.7343 
H261019 0    othe   1367 RP11-111K18.2       0.4667  1.011   0.6024  0.4929  0.5955  0.549   0.1758  0.1155  0.2768  0.1601  0.115   0.2071  0.1744  0.3454  0.1269  0.14    0.1209  0.18    0.1095  0.09476 0.1801  0.2171  0.2495  0.2114  0.2     0.08528 0.2071  0.2547 
H179240 0    prot  10853 RP11-111M22.2       0.1901  0.7345  0.3823  0.1857  0.3032  0.3278  0.08749 0.05141 0.1702  0.2049  0.2083  0.3611  0.4244  0.6551  0.1797  0.2487  0.2932  0.1325  0.6007  0.05549 0.2182  0.1929  0.261   0.1603  0.1431  0.1116  0.2002  0.3303 
H255135 0    othe    752 RP11-111M22.3       7.133   4.429   5.648   6.639   6.784   9.086   7.999   2.934   3.056   5.174   2.534   3.301   6.118   12.33   2.929   3.653   4.096   4.084   3.031   1.041   3.387   4.004   3.613   1.857   1.994   2.497   3.425   6.608  
H272301 0    othe    480 RP11-111M22.4       2.321   5.719   2.795   2.479   2.868   3.035   0.42945 0.1317  0.6395  0.8672  0.776   1.131   1.784   1.53    0.4885  0.8648  1.066   0.5736  1.994   0.3068  1.034   0.7832  0.6541  0.4726  0.535   0.466   1.756   1.8    
H271757 0    othe    709 RP11-111M22.5       0.9001  4.22    1.362   1.015   1.32    1.289   0.1019  0.03532 0.07379 0.1501  0.1438  0.2729  0.3284  0.2844  0.05396 0.08785 0.1732  0.1213  0.3252  0.05396 0.181   0.1476  0.1618  0.07725 0.07158 0.04228 0.2831  0.2431 
H270352 0    pseu    447 RP11-111N20.4       0       0       0       0       0       0       0       0       0       0       0       0       0       0       0       0       0       0       0       0       0       0       0       0       0       0       0       0      
H264026 0    othe   1829 RP11-1124B17.1      0.04962 0.03912 0.04094 0.03412 0.04167 0.0501  0       0       0.0243  0       0       0       0       1.188   0       0       0.01705 0       0       0       0.01996 0       0       0       0       0.0356  0       0      
H259119 0    othe   1849 RP11-1127D7.1       0       0       0       0       0       0       0       0       0       0       0       0       0       0       0       0       0       0       0       0       0       0       0       0       0       0       0       0      
H260392 0    othe   1499 RP11-1129I3.1       0       0.0091  0       0       0       0       0       0       0       0       0       0       0       1.106   0       0       0.01134 0       0       0       0       0       0.00765 0       0       0       0       0      
H264672 0    othe    464 RP11-112H10.4       0.1656  0.7938  0.1837  0.1679  0.141   0.1088  0.08594 0       0.05975 0.2501  0.07122 0.1129  0.1573  1.181   0.1058  0.2706  0.1078  0.1852  0.1542  0.314   0.268   0.11802 0.2705  0.2549  0.4217  0.04717 0.6167  0.2903 
H266648 0    pseu    812 RP11-112H10.6       0       0       0       0       0       0       0       0       0       0       0       0       0       0.1431  0       0       0       0       0       0       0       0       0       0       0       0       0       0      
H213598 0    pseu    375 RP11-112J1.1        0.3339  0.1758  0.2975  0.2725  0.3018  0.3244  0.2571  0.3002  0.4728  0.3067  0.577   0.7328  1.312   0.2856  0.4349  0.5378  0.4934  0.393   0.4051  0.1344  0.4144  0.4361  0.4133  0.3336  0.4012  0.4947  0.5034  0.4163 
H258583 0    othe   1125 RP11-112J1.2        0       0.01625 0       0       0       0       0       0       0       0       0       0       0.02938 5.625   0       0       0       0       0       0       0       0       0       0.01519 0       0       0       0      
H258734 0    pseu    497 RP11-112J1.3        0.07329 0.09299 0.1075  0.1461  0.0891  0.1632  0.13228 0       0.258   0.1743  0.2713  0.5067  1.012   2.971   0.1249  0.1596  0.3919  0.3362  0.2438  0       0.4597  0.2842  0.3837  0.316   0.2279  0.08819 0.09457 0.2216 
H227388 0    othe    948 RP11-112J3.16       0.9373  5.604   1.558   0.8433  1.544   1.677   0.11999 0.1119  0.655   0.6548  0.1564  0.5187  0.3384  0.8561  0.09826 0.2698  0.7586  0.65    0.5163  0.2309  1.115   0.78845 0.2941  0.6538  0.5931  0.2002  0.9061  2.153  
H248282 0    pseu    822 RP11-112L18.1       0       0       0       0       0       0       0       0       0       0       0       0       0       0       0       0       0       0       0       0       0       0       0       0       0       0       0       0      
H234698 0    othe    613 RP11-112L6.2        0       0       0.02326 0       0.0224  0       0       0       0       0       0       0       0       0.7681  0       0       0       0       0       0       0       0       0       0       0       0       0       0      
H237595 0    othe    731 RP11-112L6.3        0.0713  0       0.06253 0.05039 0.1696  0.3126  0.413   0.05886 0.1123  0.04472 0.05151 0.04245 0.02511 1.966   0.05293 0.04668 0.1487  0.0486  0       0.1526  0.03937 0.09398 0.6955  0.04293 0.06024 0       0.09545 0.1383 
H231742 0    othe    778 RP11-112L6.4        0.2339  0.08866 0.3541  0.199   0.4776  0.2706  0.4821  0.4139  0.4784  0.4268  0.3226  0.6184  1.157   1.7     0.2849  0.3066  0.7587  0.386   0.2073  0.3157  0.125   0.5199  0.8962  0.4049  0.4868  0.05932 0.1471  0.8666 
H260786 0    othe   3257 RP11-112L7.1        0       0       0       0       0       0       0       0       0       0       0       0       0       0.01326 0       0       0       0       0       0       0       0       0       0       0       0       0       0      
H238208 0    pseu   3756 RP11-112N13.1       0       0       0       0       0       0       0       0       0       0       0       0       0       0       0       0       0       0       0       0       0       0       0       0       0       0       0       0.00899
H243780 0    pseu    459 RP11-112N19.1       0       0       0       0       0       0       0       0       0       0       0       0       0       0.1878  0       0       0       0       0       0       0       0       0       0       0       0       0       0      
H240238 0    pseu    478 RP11-112N19.2       0       0       0       0       0       0       0       0       0       0       0       0       0       0       0       0       0       0       0       0       0       0       0       0       0       0       0       0      
H244266 0    pseu    434 RP11-112N23.1       0       0       0       0       0       0       0       0       0       0       0       0       0       0       0       0       0       0       0       0       0       0       0       0       0       0       0       0      
H248347 0    pseu   1464 RP11-1134I14.2      0       0       0       0       0       0       0       0       0.01453 0       0       0       0       0.8011  0       0       0       0       0       0       0       0       0       0       0       0       0       0      
H254348 0    pseu    255 RP11-1134I14.4      0.7776  0.8389  1.185   0.7175  1.042   1.341   0.14475 0       0.2811  0.1776  0.0961  0.0622  0       0.3108  0       0       0.07606 0.2     0.1491  0       0.1541  0.13909 0.5329  0.3836  0       0.07939 0.2695  0.1465 
H253817 0    pseu    291 RP11-1134I14.6      0.112   0.1817  0.1333  0.1114  0.1288  0.1421  0       0       0       0       0       0       0       0.06316 0       0       0       0       0       0       0       0       0       0       0       0       0.05835 0      
H255366 0    othe   2490 RP11-1134I14.8      2.564   2.669   3.984   2.467   2.563   3.503   0.28515 0.01687 0.4288  0.2535  0.2031  0.1165  0.09612 0.3845  0.07658 0.0893  0.176   0.3273  0.2709  0.05102 0.2495  0.31745 0.6688  0.7652  0.08876 0.1464  0.617   0.311  
H257790 0    pseu   1212 RP11-1136G11.6      0       0       0       0       0       0       0       0       0.05364 0.02345 0.02489 0.02907 0.02566 0.06953 0.03303 0.03    0.01994 0.03002 0       0.0181  0.00753 0.01053 0.02653 0.02088 0.03649 0.03284 0.02759 0      
H257808 0    othe    295 RP11-1136G11.8      0       0.1316  0.05424 0       0       0       0       0       0       0.055   0.1271  0.1241  0.1261  0.2498  0.2094  0.1845  0.1452  0.06015 0.05701 0.6742  0.1255  0.06768 0.06469 0.07119 0.07358 0.09241 0.1977  0.09134
H261171 0    othe    418 RP11-1136G4.1       0       0       0       0       0       0       0       0       0       0       0       0       0       19.07   0       0       0       0       0       0       0       0       0       0       0       0       0       0      
H268845 0    othe    296 RP11-1137G4.3       0       0       0       0       0       0       0       0       0       0       0       0       0       3.458   0       0       0       0       0       0       0       0       0       0       0.03954 0       0.2051  0      
H269761 0    pseu   1062 RP11-1137G4.4       0       0       0       0       0       0       0       0       0       0       0       0       0       18.79   0       0       0       0       0       0       0       0       0       0       0       0       0       0      
H241723 0    pseu    612 RP11-113A11.1       0       0       0       0       0       0       0       0       0       0       0       0       0       0       0       0       0       0       0       0       0       0       0       0       0       0       0       0      
H243830 0    pseu    614 RP11-113C12.2       0       0       0       0       0       0       0       0       0       0       0       0       0       0       0       0       0       0       0       0       0       0       0       0       0       0       0       0      
H256552 0    pseu    618 RP11-113C12.4       1.024   0.9913  1.427   0.9568  1.017   1.871   0.01423 0       0.272   0.2218  0.4803  0.3749  0.7182  0.5628  0.06399 0.1174  0.1651  0.1067  0.2519  0.03965 0.1163  0.08182 0.07195 0.08464 0.1551  0.2229  0.1337  0.3567 
H256136 0    pseu    362 RP11-113C12.8       0       0       0       0       0       0       0       0       0       0       0       0       0       0       0       0       0       0       0       0       0       0       0       0       0       0       0       0      
H189332 0    prot   3836 RP11-113D6.10       0       0       0       0       0       0       0       0       0       0       0       0       0       7.007   0       0       0       0       0       0       0       0       0       0       0       0       0       0      
H254857 0    pseu    978 RP11-113D6.3        0       0       0       0       0       0       0       0       0       0       0       0       0       0.0359  0       0       0       0       0       0       0       0       0       0       0       0       0       0      
H255470 0    prot    425 RP11-113D6.6        0       0       0       0       0       0       0       0       0       0       0       0       0       0.173   0       0       0       0       0       0       0       0       0       0       0       0       0       0      
H254546 0    pseu    680 RP11-113D6.9        0       0       0       0       0       0       0       0       0       0       0       0       0       0.1606  0       0       0       0       0       0       0       0       0       0       0       0       0       0      
H230962 0    othe   1481 RP11-113E21.1       0       0       0       0       0       0       0       0       0       0       0       0       0       0.2204  0       0       0       0       0       0       0       0       0       0       0       0       0       0      
H251443 0    othe    513 RP11-113I22.1       0       0       0       0       0       0       0       0       0       0       0       0       0       0.04439 0       0       0.5227  0       0       0.05227 0       0       0       0       0       0       0.1047  0      
H230987 0    pseu   3527 RP11-113I24.1       0       0       0       0       0.00932 0       0       0       0       0       0       0       0       0       0       0       0       0       0       0       0       0       0       0       0       0       0       0      
H254522 0    pseu    284 RP11-113K21.1       0       0       0       0       0       0       0       0       0       0       0       0       0       0       0       0       0       0       0       0       0       0       0       0       0       0       0       0      
H254965 0    pseu    382 RP11-113K21.2       0       0       0       0       0       0       0       0       0       0       0       0       0       0.05914 0.2259  0.1593  0       0       0       0.05053 0.1334  0       0.09674 0       0.01582 0       0.3856  0      
H255010 0    pseu    241 RP11-113K21.3       0.1512  0.1366  0.1079  0.169   0.07715 0.1335  0       0.1721  0.06721 0       0       0.09547 0.0749  0.4297  0.07288 0.07028 0       0       0       0       0.1615  0.09409 0       0       0.07112 0       0.2969  0      
H255503 0    othe    139 RP11-113K21.4       0       0       0       0       0       0       0       0       0       0       0       0       0       0       0       0       0       0       0       0       0       0       0       0       0       0       0       0      
H223716 0    othe    395 RP11-113O24.3       0       0       0       0       0       0       0       0       0.04589 0.02748 0       0       0       0.03828 0       0       0       0       0       0       0       0       0       0       0       0       0       0      
H259055 0    othe   1128 RP11-1140I5.1       0.00718 0.09766 0       0       0       0       0       0       0       0       0       0       0       0.08872 0       0       0       0       0       0       0       0       0       0       0       0       0       0      
H258496 0    othe    330 RP11-1141N12.1      0       0       0       0       0       0       0       0       0       0       0       0       0       0       0       0       0       0       0       0       0       0       0       0       0       0       0       0      
H257818 0    pseu   1088 RP11-1143G9.2       0.08001 0.5881  0.1541  0.123   0.2828  0.2069  0.04651 0.02365 0.1924  0.1572  0.1238  0.1424  0.256   0.1785  0.06251 0.1146  0.09993 0.1184  0.1268  0.08512 0.2102  0.11655 0.1245  0.04383 0.2113  0.1423  0.2451  0.1711 
H254277 0    othe    898 RP11-1144P22.1      0       0       0       0       0       0       0       0       0       0       0       0       0       0       0       0       0       0       0       0       0       0       0       0       0       0       0       0      
H253784 0    othe    485 RP11-1145L24.1      0       0       0       0       0       0       0       0       0       0       0       0       0       0       0       0       0       0       0       0       0       0       0       0       0       0       0       0      
H228343 0    othe    448 RP11-1148L6.5       2.928   9.786   3.337   3.218   3.434   3.296   2.272   1.244   3.362   3.354   4.88    6.784   5.978   3.033   6.565   5.484   4.351   3.473   3.14    2.979   4.011   4.7825  4.055   5.324   6.215   4.971   7.654   5.207  
H266876 0    pseu    999 RP11-1148O4.1       0.0387  0.2067  0.04298 0.02595 0.03452 0.03479 0       0       0.04282 0.06424 0.03179 0.02935 0       0.5948  0.0304  0.02895 0.03036 0.0348  0.01443 0       0.06338 0.05087 0.03053 0       0.04624 0.02242 0.04304 0.04928
H265394 0    othe    159 RP11-1148O4.2       0       0       0       0       0       0       0       0       0       0.08361 0.08556 0.1138  0.1506  0.9439  0       0       0.1027  0       0       0       0.1187  0.05085 0       0       0.08663 0       0.1946  0.1401 
H254177 0    othe    429 RP11-1149M10.1      0       0.05144 0       0       0       0       0       0       0       0       0       0       0       0       0       0       0       0       0       0       0.01241 0       0       0       0.07368 0       0       0      
H253214 0    othe   1132 RP11-1149M10.2      0.1358  0       0.06555 0.1033  0.04783 0.05689 0.00581 0       0       0       0       0       0       0.06124 0.01583 0.01719 0.01507 0       0       0.1125  0.2073  0.04084 0       0.01477 0.2167  0.03648 0.3673  0      
H253176 0    pseu    714 RP11-1149M3.2       0       0       0       0       0       0       0       0       0       0       0       0       0       0.08429 0       0       0       0       0       0       0       0       0       0       0       0       0       0      
H243265 0    pseu    451 RP11-1149O23.1      0       0       0       0       0       0       0       0       0.04412 0       0.1617  0.08916 0       0       0.09965 0.1224  0.1768  0       0       0       0.1709  0.032   0       0       0.1074  0.1322  0.09014 0.08125
H253930 0    othe    411 RP11-1149O23.2      0.1043  0.04476 0.07536 0.09903 0.1422  0.05147 0.21875 0.118   0.4982  0.6065  0.9771  0.488   0.06319 0.0454  0.9613  1.022   1.006   0.4612  0.2919  0.4963  1.254   0.5013  0.3698  0.2273  1.132   0.9953  1.289   0.6569 
H246582 0    othe    994 RP11-1149O23.3      0.05125 0.01486 0.03089 0.05327 0.05711 0.04388 0.0708  0.02833 0.4554  0.562   0.9968  0.2228  0.05251 0.2234  0.3334  0.6614  0.7562  0.3989  0.2813  0.494   1.509   0.5649  0.3465  0.1335  0.6441  0.7715  3.064   0.3621 
H224409 0    othe    393 RP11-114B7.6        0       0       0       0       0       0       0       0       0       0       0.03917 0       0       0       0       0       0       0       0       0       0       0       0.3919  0       0       0       0       0      
H257890 0    othe    628 RP11-114F10.2       0       0.07419 0.04277 0.02053 0.02837 0       0       0       0.03388 0.01097 0.07084 0.08697 0.03016 0.06042 0.07344 0.05732 0       0       0       0       0       0       0       0.1202  0.05346 0.06255 0       0.02956
H257438 0    othe    750 RP11-114F10.3       0       0.02818 0.02227 0       0       0       0.0727  0       0.0216  0.01719 0.09118 0.09356 0.04764 0.02999 0.1349  0.1117  0       0       0       0       0       0.01142 0       0.08519 0.03898 0.09838 0       0.03835
H256293 0    pseu    619 RP11-114F3.2        0.05798 0.08461 0.1235  0.05363 0.08561 0.09241 0.06229 0.05576 0.06638 0.05499 0.06225 0.05866 0.04041 0.06651 0.0549  0.05254 0.05485 0       0       0       0.04478 0.05073 0.1095  0.05853 0.05626 0.01378 0.05097 0      
H255566 0    pseu    502 RP11-114F3.5        0.0513  0.2284  0.07335 0.04159 0.03592 0.04444 0.09216 0.08654 0.4841  0.0992  0.5355  0.3629  0.4166  0.184   0.3565  0.434   0.4397  0.2667  0.3565  0.1695  0.2922  0.21725 0.1896  0.2673  0.4669  0.3998  0.2463  0.4022 
H235368 0    pseu   1173 RP11-114G11.2       0       0       0       0       0       0       0       0       0       0       0       0       0       0.09111 0       0       0       0       0       0       0       0       0       0       0       0       0       0      
H256995 0    othe   4078 RP11-114G22.1       0.00205 0       0.06319 0.00598 0       0       0       0       0       0.00403 0.00618 0.0044  0       0.1736  0.00517 0       0.04806 0       0       0       0       0       0       0.01077 0       0       0       0      
H182776 0    prot   2367 RP11-114H20.1       0       0       0       0       0       0       0       0       0       0       0       0       0       0       0       0       0       0       0       0       0       0       0       0       0       0       0       0      
H249803 0    othe    796 RP11-114H21.2       0       0       0       0       0       0       0       0       0       0       0       0       0       0.05271 0       0       0       0       0       0       0       0       0       0       0       0       0       0      
H258077 0    othe   1378 RP11-114H23.1       0       0       0       0       0       0       0       0       0.01174 0.0257  0.1379  0       0       0.08907 0       0       0.3607  0.1498  0.1006  0       0       0       0.00958 0       0       0       0       0.1442 
H258088 0    othe    738 RP11-114H23.2       0       0       0       0       0       0       0       0       0       0       0.1103  0       0       0.136   0       0       0.2857  0.1336  0.154   0       0       0       0       0       0       0       0       0.1395 
H258245 0    pseu    302 RP11-114H23.3       0       0       0       0       0       0       0       0       0       0.05535 0.2342  0       0       0.1722  0       0       0.5066  0.2178  0.2258  0       0       0       0       0       0       0       0       0.3287 
H260776 0    pseu   3035 RP11-114H24.2       0.06214 1.211   0.08624 0.06825 0.06626 0.05163 0.04591 0.08398 0.04044 0.03625 0.05594 0.1489  0.1512  5.547   0.08339 0.06324 0.03196 0.02657 0.0169  0.0262  0.04205 0.03689 0.04738 0.05117 0.05385 0.01422 0.02106 0.07642
H261403 0    othe    569 RP11-114H24.3       0       0       0       0       0       0       0       0       0       0       0       0       0       5.305   0       0       0       0       0       0       0       0       0       0       0       0       0       0      
H214646 0    pseu    966 RP11-114H24.4       0       0       0       0       0       0       0       0.01453 0       0.00602 0       0.01991 0.016   1.914   0       0       0       0       0       0       0       0       0.01996 0       0       0       0       0.02209
H261143 0    pseu   3698 RP11-114H24.5       0.00941 0.01117 0.00926 0.00687 0.00665 0.00551 0.07802 0.00867 0.0865  0.01634 0.06341 0.0958  0.08028 1.982   0.07425 0.05306 0.1614  0.03073 0.01856 0.02292 0.04469 0.05493 0.03184 0.09742 7.714   0.0799  0.07083 0.04363
H259792 0    othe    211 RP11-114H24.6       0       0.1865  0.07239 0.05539 0.08029 0.07253 0       0       0.3709  0.07175 0.3629  0.283   0.46    1.048   0.427   0.2577  0.1467  0.1365  0.0828  0.2308  0.1986  0.26115 0.09555 0.262   0.6279  0.2713  0.5053  0.1882 
H261244 0    othe    287 RP11-114H24.7       0       0       0       0       0       0       0.05565 0.04205 0       0       0       0.1202  0.0903  1.377   0.1176  0.01826 0       0       0       0       0       0       0       0       0       0       0       0      
H244192 0    pseu    531 RP11-114H7.1        0       0       0       0       0       0       0       0       0       0       0       0       0       0       0       0       0       0       0       0       0       0       0       0       0       0       0       0      
H250405 0    pseu   1911 RP11-114H7.2        0       0       0       0       0       0       0       0       0       0       0       0       0       0.09549 0       0       0       0       0       0       0       0       0       0       0       0       0       0      
H248955 0    pseu    159 RP11-114H7.3        0       0       0       0       0       0       0       0       0       0       0       0       0       0       0       0       0       0       0       0       0       0       0       0       0       0       0       0      
H273488 0    othe    450 RP11-114I8.4        0.4016  1.146   0.7081  0.4465  0.5842  1.369   0.34925 0.7075  1.276   1.401   0.8756  1.07    0.9     0.8723  0.8419  1.057   1.29    0.8487  0.7913  1.314   0.9582  0.8534  0.7727  0.7053  0.7698  0.9624  0.6234  2.41   
H248752 0    othe    544 RP11-114J13.1       0       0       0       0       0       0       0       0       0       0       0       0       0       1.712   0       0       0       0       0       0       0       0       0       0       0       0       0       0      
H224970 0    othe    170 RP11-114L10.2       0       0       0       0       0       0       0       0       0       0       0       0       0       0.3328  0       0       0       0       0       0       0       0       0       0       0       0       0       0      
H228561 0    othe    583 RP11-114M1.1        0       0       0       0       0       0       0       0       0.03794 0       0.06819 0.2032  0       0.153   0       0       0.02381 0.07097 0       0       0.1115  0.3398  0       0       0.1742  0       0.04535 0.08216
H236385 0    othe    720 RP11-114M1.2        0       0       0       0       0       0       0       0       0       0       0       0       0       0       0       0       0       0       0       0       0       0       0       0       0       0.04973 0       0      
H250031 0    pseu   1777 RP11-114M5.1        0       0.1411  0.03838 0       0       0.01305 0.02784 0.01576 0.1338  0.02908 0.08427 0.1237  0.1757  0.117   0.08035 0.09343 0.1342  0.06398 0.07658 0.0251  0.09778 0.0578  0.04942 0.08602 0.2023  0.1056  0.07383 0.1424 
H254103 0    pseu    480 RP11-114M5.3        0       0       0       0       0       0       0       0       0       0       0       0       0       0       0       0       0       0       0       0       0       0       0       0       0       0       0       0      
H258915 0    pseu   1650 RP11-114N19.2       0       0       0       0       0       0       0       0       0       0       0       0       0       0       0       0       0       0       0       0       0       0       0       0       0       0       0       0.6837 
H258999 0    othe    598 RP11-114N19.3       0.1723  0.08241 0.1256  0.1654  0.1813  0.2184  0.08269 0.0284  0.1624  0.08238 0.1117  0.1468  0.2367  0.08316 0.06371 0.1403  0.1981  0.06102 0.1189  0.1987  0.07825 0.07913 0.3475  0.06736 0.08566 0.08283 0.1742  2.058  
H271656 0    pseu    320 RP11-114N19.5       0       0       0       0       0       0       0       0       0       0       0       0       0       0       0       0       0       0       0       0       0       0       0       0       0       0       0       0.2987 
H243855 0    pseu    391 RP11-114O13.1       0       0       0       0       0       0       0       0       0       0       0       0       0       0       0       0       0       0       0       0       0       0       0       0       0       0       0       0      
H273406 0    othe    475 RP11-114O18.1       0.1449  0.09829 0.1114  0.1355  0.1193  0.169   0       0       0       0       0       0.03133 0.05793 1.113   0       0       0       0       0       0       0.08556 0       0       0       0       0.07605 0.2277  0      
H253489 0    othe    189 RP11-114O8.1        0       0       0       0       0       0       0       0       0       0       0       0       0       2.309   0       0       0       0       0       0       0       0       0       0       0       0       0       0      
H267675 0    othe    644 RP11-1151B14.2      0       0       0       0       0       0       0       0       0       0       0       0.0379  0       0       0       0       0       0       0       1.235   0       0       0       0       0       0       0       0      
H267391 0    othe    377 RP11-1151B14.3      0       0       0       0       0       0       0       0       0       0       0       0       0       0.3596  0       0       0       0       0       3.885   0       0       0       0       0       0       0       0      
H267257 0    othe    327 RP11-1151B14.4      0       0       0       0       0       0       0.9954  1.046   0       0.7023  0       0       0       0.2124  0.06574 0       0       0       0       0.1093  0.1427  0.02865 0       0       0       0       0.1634  0      
H249495 0    pseu    502 RP11-1152B5.1       0       0       0       0       0       0       0       0       0       0       0       0       0       0       0       0       0       0       0       0       0       0       0       0       0       0       0       0      
H271320 0    othe    659 RP11-1152H14.1      0.4363  0.7114  0.3359  0.4407  0.4586  0.4833  0.16665 0       0.04929 0.1702  0.1852  0.1833  0.4341  0.03516 0.1719  0.2365  0.2852  0.05507 0.1146  0.1487  0.1054  0.0859  0.1752  0.1056  0.08242 0.2299  0.08236 0.5907 
H258807 0    othe   1836 RP11-1152H15.1      0       0       0.01777 0       0       0       0       0       0       0       0       0       0       0.152   0       0       0       0       0       0       0       0       0       0       0       0       0       0      
H265737 0    othe    304 RP11-1157N2__B.2    0       0       0       0       0       0       0       0       0       0       0       0       0       0.08951 0       0       0       0       0       0       0       0       0       0       0       0       0.06021 0      
H248200 0    pseu    569 RP11-115A14.1       0       0       0       0       0       0       0       0       0       0       0       0       0       0       0       0       0       0       0       0       0       0       0       0       0       0       0       0      
H224326 0    othe    347 RP11-115A15.1       0       0       0       0       0       0       0       0       0       0       0       0       0       0       0       0       0       0       0       0       0       0       0       0       0       0       0       0      
H234108 0    pseu    330 RP11-115A15.2       0       0       0       0       0       0       0       0       0       0       0       0       0       0       0       0       0       0       0       0       0       0       0       0       0       0       0       0      
H227062 0    pseu    417 RP11-115A15.4       0       0       0       0       0       0       0       0       0       0       0       0       0       0       0       0       0       0       0       0       0       0       0       0       0       0       0       0      
H254607 0    othe    483 RP11-115C10.1       0.03531 0.09006 0.03922 0.1745  0.05405 0.05894 0       0       0       0       0       0       0.1035  0.1489  0       0       0.4215  0       0       4.531   0       0       0       0       0       0.04092 0.1796  0      
H246089 0    othe   2832 RP11-115C21.2       0.683   0.9641  0.8029  0.7252  0.7872  0.9102  0.36925 0.3178  0.8796  0.8868  0.9237  0.8114  0.9077  1.909   0.5267  0.6444  0.8676  0.7059  0.5023  0.2727  0.7951  0.6404  0.719   0.6722  0.6375  0.7377  1.2     1.12   
H253550 0    pseu    443 RP11-115C21.4       0       0.04105 0       0       0       0       0       0       0       0       0.05417 0.04971 0       0.03473 0       0       0.04937 0       0       0       0       0       0       0       0       0.01122 0       0      
H251095 0    othe   3143 RP11-115D19.1       0       0.01101 0.01602 0       0       0       0       0       0.01661 0.01199 0.05055 0.01027 0       0.7129  0.01316 0.1264  0.03933 0       0.01237 0       0.0819  0.00675 0       0       0.01807 1.056   0       0.08099
H226745 0    pseu    684 RP11-115D7.3        0.04345 0       0.04663 0.02324 0.07065 0.02637 0       0       0       0       0       0       0       1.139   0       0.05131 0       0       0       0       0       0       0       0       0       0       0       0      
H254599 0    othe    432 RP11-115E19.1       0       0       0       0       0       0       0       0       0       0       0       0       0       0       0       0       0       0       0       0       0       0       0       0       0       0       0       0      
H258167 0    othe    261 RP11-115F18.1       0       0       0       0       0       0       0       0       0       0       0       0       0       1.382   0       0       0       0       0       0       0       0       0       0       0       0       0       0      
H257979 0    pseu    213 RP11-115H15.1       0       0       0       0       0       0       0       0       0       0       0       0       0       0       0       0       0       0       0       0       0       0       0       0       0       0       0       0      
H258337 0    othe    491 RP11-115H15.2       0       0.04077 0       0       0       0       0       0       0       0       0       0       0       0       0       0       0       0       0       0       0       0       0       0       0       0       0       0      
H273125 0    othe   1484 RP11-115H18.1       0.3025  0.08086 0.1766  0.2594  0.2947  0.4722  0.0184  0       0.0378  0.02231 0.02887 0.08976 0.3332  0.1163  0.0652  0.05935 0.02288 0.02639 0.00965 0       0.01392 0.04757 0.122   0.1645  0.02823 0       0       0.08215
H253681 0    othe    337 RP11-115I9.1        0       0       0       0       0       0       0       0       0       0       0       0       0       0.05234 0       0       0       0       0       0       0       0       0       0       0       0       0       0      
H254235 0    othe   5050 RP11-115J16.1       0       0       0       0       0       0       0       0       0       0       0       0       0       0.06375 0       0       0.01555 0       0       1.537   0.00653 0       0       0       0.00265 0.07159 0       0      
H254237 0    othe   1517 RP11-115J16.2       0       0       0       0       0       0       0       0       0       0       0       0       0       3.129   0       0       0       0       0       0.08541 0.01181 0       0       0       0       0       0       0      
H253735 0    othe    560 RP11-115J16.3       0       0       0       0       0       0       0       0       0       0       0       0       0       1.013   0       0       0       0       0       0       0       0       0       0       0       0       0       0      
H249867 0    othe   1505 RP11-115J23.1       0       0       0       0       0       0       0       0       0       0       0       0       0       0.5421  0       0       0       0       0       0       0       0       0       0       0       0       0       0.00607
H259549 0    othe    625 RP11-115K3.1        0       0       0       0       0       0       0       0       0.03409 1.351   0       0       0       0.09483 0       0       0       0.1813  0.6756  0.2151  0.6369  0.3365  0       0       0.09765 0       0       0      
H267671 0    pseu   2989 RP11-115K3.2        0       0       0       0       0.00577 0       0       0       0.01221 0.3507  0       0       0       0.4125  0       0       0.00932 0       0       0       0.01222 0       0       0       0       0       0.01324 0.02493
H214846 0    pseu    665 RP11-115L11.1       0.048   0.1115  0.057   0.05301 0.05767 0.0635  0.21955 0.04427 0.2701  0.1721  0.3448  0.2912  0.4063  0.1107  0.5121  0.3154  0.1663  0.0705  0       0.2456  0.5067  0.25    0.1087  0.1779  0.8383  0.2027  1.636   0.1902 
H226324 0    pseu    249 RP11-115M14.1       0       0       0       0       0       0       0       0       0       0       0       0       0       0       0       0       0       0       0       0       0       0       0       0       0       0       0       0      
H267088 0    pseu    440 RP11-115N12.1       0.08448 1.89    0.3142  0.09584 0.1376  0.3486  0       0       0.06341 0.06481 0.01654 0.1227  0.0998  0.03971 0       0.04901 0.03169 0.0315  0       0       0.08984 0.05029 0       0.04554 0.03795 0       0.09648 0.05849
H243144 0    othe    966 RP11-115N4.1        0       0       0       0       0       0       0.0127  0       0       0.09118 0.01887 0       0.01924 0.02438 0.0312  0.02105 0.02047 0       0       0       0.03087 0       0       0       0.1749  0.03998 0.03051 0.1017 
H267585 0    pseu    536 RP11-115P21.1       0       0.06856 0       0       0       0       0       0       0       0       0       0       0       0       0       0       0       0       0       0       0       0       0       0       0       0       0       0      
H260628 0    pseu   2001 RP11-1166P10.1      0.2627  0.5036  0.3508  0.3036  0.2634  0.2446  0.1673  0.05254 0.377   0.09166 0.2671  0.2855  0.17    0.2262  0.2056  0.1573  0.09168 0.06771 0.01681 0       0.07326 0.14647 0.122   0.2489  0.2315  0.4772  0.2222  0.09252
H261727 0    pseu    712 RP11-1166P10.6      0       0       0       0       0       0       0       0       0       0       0       0       0       0.05359 0       0       0       0       0       0       0       0       0       0       0       0       0       0      
H260584 0    pseu    297 RP11-1166P10.7      0       0       0       0       0       0       0       0       0       0       0       0       0       0.06888 0       0       0       0       0       0       0       0       0       0       0       0       0       0      
H255038 0    prot    500 RP11-1167A19.2      0.2666  1.429   0.4983  0.3091  0.3612  0.4035  0.3324  0.07146 0.5836  0.8989  0.7279  1.022   1.197   1.834   0.723   0.8215  2.211   0.8039  0.7147  0.4637  1.107   0.65145 0.6722  0.6398  0.8529  0.7917  1.823   2.423  
H254867 0    pseu    652 RP11-1167A19.6      0.0224  0.7712  0.1132  0.05691 0.07983 0.1067  0       0.09648 0       0       0.04005 0.0401  0.06721 0.1874  0       0       0       0       0       0       0       0.02889 0       0       0       0.02115 0.1415  0      
H250437 0    othe    418 RP11-116A1.1        0       0       0       0       0       0       0       0       0       0       0       0       0       0       0       0       0       0       0       0       0       0       0       0       0       0       0       0      
H270513 0    pseu    381 RP11-116B13.1       0       0       0       0       0.04269 0       0       0.2374  0.05387 0.0633  0.04642 0       0       0       0.4626  0.252   0       0.09745 0       0.3369  0.05498 0.06613 0.0844  0.05078 0.04008 0       0.04614 0.0492 
H253383 0    pseu    309 RP11-116B19.2       0       0       0       0       0       0       0       0       0       0       0       0       0       0       0       0       0       0       0       0       0       0       0       0       0       0       0       0      
H257726 0    prot    841 RP11-116D17.1       0       0       0       0       0       0       0       0       0.04344 0       0       0       0       0       0       0       0.06945 0       0       0       0       0       0       0       0       0       0       0      
H257519 0    othe    551 RP11-116D17.2       0       0       0       0       0       0       0       0       0       0       0       0       0       0.402   0       0       0       0       0       0       0       0       0.06856 0       0       0       0       0      
H271579 0    othe   1120 RP11-116D17.3       0       0.04851 0       0       0.02145 0.04142 0.54155 0.117   0.7294  0.1882  0.4849  0.1732  0.03468 0.0447  0.2489  0.469   0.3133  0.1052  0.06853 0.05365 0.2318  0.22425 21.2    0.03112 0.1231  0.1913  0.4852  0.3097 
H261012 0    othe   1604 RP11-116D2.1        0       0       0       0       0       0       0.00852 0       0       0       0       0       0       0       0       0       0       0       0       33.43   1.589   0       0       0       0       0       0       0      
H264296 0    pseu    444 RP11-116K4.1        0       0       0       0       0       0       0       0       0.06284 0.0446  0.08489 0.08724 0.07382 0       0.1193  0.1226  0.1529  0.04514 0.04281 0       0.0937  0.04949 0       0.03814 0.09268 0.1789  0.07621 0.1417 
H258342 0    othe    414 RP11-116N8.1        0.2592  0.04372 0.1312  0.5097  0.2522  0.2088  0       0       0       0       0       0       0       0.04695 0       0       0       0       0       0       0       0       0       0       0       0       0       0      
H257614 0    othe    547 RP11-116N8.2        0       0       0       0       0       0       0       0       0       0       0       0       0       0       0       0       0       0       0       0       0       0       0       0       0       0       0       0      
H257826 0    othe    822 RP11-116N8.4        0.0335  0       0.01695 0.05699 0.03179 0.01943 0       0       0       0       0       0       0       0       0       0       0       0       0       0       0       0       0       0       0       0       0       0.08706
H251294 0    othe   1788 RP11-116O11.1       0       0.03053 0.04274 0       0       0       0       0       0       0       0       0       0       0       0       0       0       0       0       0       0       0       0       0       0       0       0       0      
H249562 0    pseu    267 RP11-116O11.2       0       0.07697 0       0       0       0       0       0       0       0       0       0       0       0       0       0       0       0       0       0       0       0       0       0       0       0       0       0      
H266968 0    othe   1777 RP11-116O18.1       0.02056 0       0.03658 0.02343 0.02791 0.06051 0.03238 0.02355 0.05894 0.2674  0.0469  0.02425 0.0251  0.6383  0.4025  0.1591  0.06979 0.04539 0.02982 0       0.1207  0.04595 0.02742 0.1405  0.1602  0.07492 0.0496  0.2119 
H267193 0    othe    619 RP11-116O18.3       0.02888 0       0.03161 0.02425 0       0.0277  0       0       2.391   0.04009 0       0       0       0.03234 0       0.03386 0       0       0       0       0       0       0       0.2827  0       0.04642 0.02772 0      
H253536 0    pseu    555 RP11-1174L13.2      0       0.03339 0       0       0       0       0       0       0       0       0       0       0       0       0       0       0       0       0       0       0       0       0       0       0       0       0       0      
H226938 0    othe    381 RP11-117D22.1       0       0       0       0       0       0       0       0       0       0       0       0       0       2.335   0       0       0       0       0       0       0       0       0       0       0       0       0       0      
H230138 0    othe    848 RP11-117D22.2       0       0       0       0       0.01747 0       0       0       0.04648 0       0       0       0       0.1219  0.04525 0       0.03288 0       0       0       0.1274  0.01574 0.04699 0       0.04335 0       0.7288  0      
H256064 0    othe    413 RP11-117L5.4        0       0       0.03779 0       0.04276 0       0       0       0       0.09565 0       0.04249 0.05376 1.075   0       0       0       0.04584 0       0       0.04223 0       0       0       0       0.1128  0       0      
H254256 0    pseu    868 RP11-117L6.1        0       0.151   0       0       0       0       0       0       0       0       0       0       0       0       0       0       0       0       0       0       0       0       0       0       0       0       0       0      
H257169 0    pseu    376 RP11-117N2.2        0       0       0       0       0       0       0       0       0       0       0       0       0       0       0       0       0       0       0       0       0       0       0       0       0       0       0       0      
H232981 0    pseu   1059 RP11-117O7.2        0       0       0       0       0       0       0       0       0       0       0       0       0       0       0       0       0       0       0       0       0       0       0       0       0       0       0       0      
H259174 0    pseu    704 RP11-1180F24.1      0.4593  2.002   0.7161  0.5107  0.5935  0.9955  0.16925 0.05126 0.3677  0.4415  0.4899  0.4324  0.3706  0.322   0.2464  0.2723  0.08249 0.1403  0.09776 0.3081  0.1703  0.29755 0.3672  0.6913  0.2686  0.04835 0.5118  0.3715 
H258331 0    othe    832 RP11-118A3.1        0       0       0       0       0       0       0       0       0       0       0       0       0       0       0       0       0       0       0       0       0       0       0       0       0       0.0228  0.7394  0      
H213343 0    pseu    479 RP11-118B13.1       0       0       0       0       0       0       0       0       0       0       0       0       0       0.09136 0       0       0       0       0       0       0       0       0       0       0       0       0       0      
H267659 0    othe   3675 RP11-118B18.1       0       0       0       0       0       0       0       0       0       0.01844 0.02172 0.09072 0.09423 0.07526 0.00381 0.02034 0.06687 0.00655 0       0.09557 0       0       0       0       0.0223  0.00908 0.01155 0.0489 
H267250 0    othe    516 RP11-118B18.2       0       0       0       0       0       0       0       0       0       0       0       0       0       0.2116  0       0       0       0       0       1.176   0       0       0.05688 0       0       0       0       0      
H256817 0    pseu    491 RP11-118B22.1       0       0       0       0       0       0       0.01317 0       0       0       0       0.06473 0       0.1662  0.04074 0.03713 0       0       0       0.7972  0       0       0       0       0.06843 0       0.07257 0      
H256427 0    othe    221 RP11-118B22.4       0.9712  0.6348  0.6115  1.351   1.461   1.081   0.10367 0.09357 0.1248  0.09725 0.09347 0.131   0       0.5647  0.348   0.2412  0.1784  0.08994 0       0.3434  0.213   0.09506 0.2273  0       0.4134  0       0.8392  0.1087 
H227709 0    pseu   1059 RP11-118D22.3       0       0       0       0       0       0       0       0       0       0       0       0       0       0       0.02103 0       0       0       0       0       0       0       0       0       0       0       0       0      
H266100 0    othe    560 RP11-118E18.2       0       0       0       0       0       0       0       0       0       0       0       0       0       0.03128 0       0       0       0       0       0       0       0       0       0       0       0       0       0      
H263499 0    othe   1409 RP11-118E18.4       0       0.03355 0       0       0       0       0       0       0.02915 0       0       0       0.04557 0.3735  0       0       0       0       0       0       0       0       0       0       0       0       0       0      
H270124 0    othe    598 RP11-118F19.1       0.0353  0.08728 0.02255 0.03148 0.06672 0.2242  0       0       0.02706 0.04208 0.06541 0       0       0.1361  0.02873 0.03598 0.026   0       0       0.02228 0.03307 0.08602 0       0       0.0479  0.05647 0.0899  0.1954 
H227399 0    pseu    482 RP11-118F2.2        0       0       0       0       0       0       0       0       0       0       0       0       0       0.07689 0       0       0       0       0       0       0       0       0       0       0       0       0       0      
H237306 0    pseu    326 RP11-118F2.3        0       0       0       0       0       0       0       0       0       0       0       0       0       0.04656 0       0       0       0       0       0       0       0       0       0       0       0       0       0      
H265689 0    othe    371 RP11-118G23.1       0       0       0       0       0       0       0       0       0       0       0       0       0       0       0       0       0       0       0       0       0       0       0       0       0       0       0       0      
H264643 0    othe    306 RP11-118G23.2       0       0       0       0       0       0       0       0       0       0       0       0       0       0.08343 0       0       0       0       0       0       0       0       0       0       0       0       0       0      
H233022 0    othe    791 RP11-118H15.1       0       0       0.0316  0       0       0.03821 0       0       0       0       0       0       0       0       0       0       0       0       0       0       0       0       0       0       0       0       0       0      
H237675 0    othe    744 RP11-118H17.1       0       0       0       0       0       0       0       0       0       0       0       0       0       24.9    0       0       0       0       0       0       0       0       0       0       0       0       0       0      
H229965 0    pseu    780 RP11-118H4.1        0       0       0       0       0       0       0       0       0       0       0       0       0       0       0       0       0       0       0       0       0       0       0       0       0       0       0       0      
H270287 0    pseu    520 RP11-118H4.3        0       0       0       0       0       0       0       0       0       0       0       0       0       0       0       0       0       0       0       0       0       0       0       0       0       0       0       0      
H234182 0    othe    605 RP11-118K6.2        0       0       0       0       0       0       0       0       0       0       0       0       0       0.05787 0       0       0       0       0       0       0       0       0       0       0       0       0       0      
H273001 0    othe    577 RP11-118K6.3        3.432   3.466   3.758   2.873   5.662   1.649   0.8128  0.05438 1.695   0.8207  0.6812  1.662   1.019   4.694   0.5893  0.4559  0.5607  0.2041  0.1814  0.03102 0.7069  0.59655 0.1493  1.467   0.2555  0.2933  0.4459  3.319  
H251556 0    othe    394 RP11-118M9.3        0.06491 0.457   0.1493  0.06281 0.1189  0.1887  0.02388 0.09194 0       0       0.1401  0.2034  0.1325  1.079   0.07107 0.1095  0.08593 0.1118  0.1105  0.08312 0.09395 0.09012 0.04974 0.1127  0.0769  0.1974  0.09274 0.1522 
H242911 0    pseu    360 RP11-118N24.2       0       0       0       0       0       0       0       0       0       0       0       0       0       5.012   0       0       0       0       0       0       0       0       0       0       0       0       0       0      
H242686 0    othe   1194 RP11-1191J2.2       1.94    1.908   3.728   1.486   2.505   2.587   0.02305 0       0.06549 0.1926  0.1936  0.1123  0.1838  1.285   0.03127 0.1207  0.0532  0.08416 0.06013 0.01482 0.142   0.12276 0.05131 0.03018 0.1252  0.04855 0.2953  0.3303 
H248416 0    othe    567 RP11-1191J2.4       0       0.03813 0       0       0       0       0       0       0.03616 0       0.04173 0.03677 0.07109 0.5968  0       0.02653 0.03045 0       0       0       0.03344 0       0.03073 0       0.02375 0.04163 0       0.02383
H272927 0    othe    736 RP11-1191J2.5       1.915   0.9653  1.81    1.872   2.077   1.911   0.32735 0       0.967   1.812   0.9873  0.7011  2.527   2.236   0.1895  0.9486  0.9856  0.5608  0.5074  0.09254 1.39    0.65115 0.2703  0.3976  1.366   0.5929  4.877   6.097  
H255211 0    pseu   1200 RP11-1195F20.7      0       0       0       0       0       0       0       0       0       0       0       0       0       0       0       0       0       0       0       0       0       0       0       0       0       0       0       0      
H262339 0    othe    623 RP11-1197K16.2      0       0       0       0       0       0       0       0       0       0       0       0       0       0.8263  0       0       0       0       0       0       0       0       0       0       0       0       0.03691 0      
H254276 0    pseu   1181 RP11-1198D22.2      0       0       0       0       0       0       0       0       0       0       0       0       0       0       0       0       0       0       0       0       0       0       0       0       0       0       0       0      
H254133 0    pseu   1181 RP11-1198D22.3      0       0       0       0       0       0       0       0       0       0       0       0       0       0.01479 0       0       0       0       0       0       0       0       0       0       0       0       0       0      
H229539 0    othe    409 RP11-119B16.2       0.332   1.057   0.3847  0.2872  0.3939  0.4062  0.26375 0.1851  0.7045  0.6493  0.6313  0.8092  0.8571  4.786   0.3778  0.5237  0.5522  0.4194  0.2809  0.2167  0.5437  0.5097  0.4859  0.4555  0.4363  0.2938  0.8257  1.015  
H240895 0    othe    797 RP11-119D18.1       0       0       0       0       0       0       0       0       0       0       0       0       0       0.04307 0       0       0       0       0       0       0       0       0       0       0       0       0       0      
H251637 0    othe   3958 RP11-119D9.1        0       0.00951 0.00631 0       0.00927 0.01067 0.02336 0       0.03373 0.3043  0.1197  0.2545  0.01973 0.04559 0       0.01003 0.0394  0.02473 0.01093 1.016   0.8189  0.09792 0.2035  0       0.03031 0.04658 0.03572 0.01683
H254792 0    pseu    107 RP11-119D9.4        0       0       0       0       0       0       0       0       0       0       0       0       0       0       0       0       0       0       0       0       0       0       0       0       0       0       0       0      
H226381 0    othe   1269 RP11-119F19.2       1.457   2.323   1.677   1.559   1.956   1.673   1.421   0.77    1.08    1.042   1.444   1.476   1.311   2.168   1.235   1.335   1.169   0.9886  0.8029  0.3679  0.8766  1.1455  1.51    1.247   1.47    1.773   1.101   1.194  
H227583 0    pseu    744 RP11-119F7.3        0       0.06541 0       0       0       0       0       0       0       0       0.02142 0       0.03363 0       0       0       0.03068 0       0       0       0       0       0       0       0       0       0       0      
H260400 0    othe   2294 RP11-119F7.5        1.002   2.695   0.7571  0.9255  1.03    0.8135  0.22575 0.07552 0.529   0.2987  0.415   0.6447  0.6001  0.2179  0.7494  0.7427  1.185   0.6297  0.2183  0.2355  0.4505  0.6613  0.2968  0.2804  0.2498  0.3606  0.5826  0.9119 
H270494 0    pseu    248 RP11-119F7.6        0       0       0       0       0       0       0       0       0       0       0       0       0       0       0       0       0       0       0       0       0       0       0       0       0       0       0       0      
H241002 0    pseu    434 RP11-119H12.1       0       0       0       0       0       0       0       0       0       0       0       0       0       0       0       0       0       0       0       0       0       0       0       0       0       0       0       0      
H250500 0    pseu   1350 RP11-119H12.3       0       0       0       0       0       0       0       0       0       0       0       0       0       0       0       0       0       0       0       0       0       0       0       0       0       0       0       0      
H234841 0    pseu   1300 RP11-119H12.4       0.02984 0.03727 0.03343 0.02958 0.03203 0.03446 0.02556 0       0       0       0.01721 0.02711 0.0338  0.02782 0       0       0       0       0       0       0       0.01323 0       0.01564 0       0       0       0      
H228814 0    pseu    299 RP11-119H12.5       0       0       0       0       0       0       0       0       0       0       0       0       0       0       0       0       0       0       0       0       0       0       0       0       0       0       0       0      
H251126 0    othe    757 RP11-119H12.6       0.04521 0.03786 0.1962  0.09652 0.03826 0.1415  0       0       0       0       0.1069  0.6421  0.04514 0.04025 0       0       0       0       0       0       0       0.02936 0       0       0       0       0       0      
H250378 0    othe    375 RP11-119J18.1       0.225   0       0.2525  0.1191  0.08887 0.2524  0       0       0       0.3298  0.1606  0       0       0.9135  0.462   0.3013  0.2134  0       0       0       0.0742  0.02091 0       0       0       0.9916  0       0      
H244332 0    othe    206 RP11-119K6.6        0       0       0       0       0       0       0       0       0       0       0       0       0       0       0       0       0       0       0       0       0       0       0       0       0       0       0       0      
H254025 0    pseu    907 RP11-119N19.1       0       0       0       0       0       0       0.02221 0       0       0       0       0       0       0       0       0       0       0       0       0       0       0       0       0       0       0       0       0      
H254225 0    pseu    494 RP11-11C20.1        0       0       0       0       0       0       0.01816 0       0       0       0       0       0       0       0       0       0       0       0       0       0       0       0       0       0       0       0       0      
H272076 0    othe    571 RP11-11C20.3        0       0.4099  0.08112 0.02962 0.05036 0.06763 0.03955 0.09807 0.2246  0.03702 0.08814 0.1982  0.1116  0.0287  0.09105 0.1066  0.1729  0.1035  0.2604  0       0.199   0.1103  0.07548 0.07971 0.1141  0.09367 0.1747  0.1307 
H218965 0    pseu    607 RP11-11D8.3         0       0       0       0       0       0       0       0       0       0       0       0       0       0       0       0       0       0       0       0       0       0       0       0       0       0       0       0      
H258683 0    othe    537 RP11-11K13.1        0       0       0       0       0       0       0       0       0       0       0       0       0       0.4016  0       0       0       0       0       0       0       0       0       0       0       0       0       0      
H181705 0    pseu    196 RP11-11L12.2        0       0       0       0       0       0       0       0       0       0       0       0       0       0       0       0       0       0       0       0       0       0       0       0       0       0       0       0      
H235018 0    pseu    527 RP11-11M20.2        0       0.1245  0       0       0       0       0       0       0       0       0       0.05527 0.04945 0.09891 0       0       0       0       0.03642 0       0.06079 0.01009 0       0       0       0.04321 0       0      
H250829 0    othe    494 RP11-11N5.1         0       0       0       0       0       0       0.01957 0       0.1206  0       0.09265 0.07268 0.08873 2.492   0.1837  0.08228 0       0       0       0       0.03784 0.06223 0       0.03971 0       0       0       0      
H272218 0    othe    431 RP11-11N5.3         0       0       0       0       0       0       0       0       0       0       0.08274 0.0558  0.0373  1.477   0.1544  0.08143 0       0       0       0       0       0.02579 0       0       0       0       0       0      
H251401 0    pseu    127 RP11-11N6.1         0       0       0       0       0       0       0       0       0       0       0       0       0       0       0       0       0       0       0       0       0       0       0       0       0       0       0       0      
H273175 0    othe    534 RP11-11N7.4         0.1917  0.1471  0.1919  0.1641  0.193   0.233   0.1528  0.211   0.1824  0.05438 0.0627  0.1318  0.07321 4.997   0.1068  0.07341 0.075   0.07234 0       0       0.06229 0.15929 0.08007 0.08178 0.0673  0.06371 0.04704 0.06872
H247134 0    othe    762 RP11-11N9.4         1.034   0.375   0.5664  0.7279  2.325   1.011   1.1965  0.1726  0.9316  0.7558  0.2066  0.07774 0.04294 5.342   0.4119  0.3595  0.472   0.255   0.06666 0.2178  0.2815  0.2832  0.226   0.1352  1.181   0.105   1.382   0.6708 
H250243 0    othe    338 RP11-120A1.1        0       0.04763 0       0       0       0       0       0       0       0       0       0       0       0.3595  0       0       0       0       0       0       0       0       0       0       0       0       0       0      
H244245 0    pseu    358 RP11-120B7.1        0       0       0       0       0       0       0       0       0       0       0       0       0.05813 0       0       0       0       0       0       0       0       0       0       0       0       0       0       0      
H234756 0    othe    703 RP11-120C12.3       0       0       0       0       0       0       0       0       0       0       0.05934 0       0       0       0       0       0       0       0       0       0       0       0       0       0       0       0.03791 0      
H234129 0    othe   3071 RP11-120D5.1        0.01114 0.00537 0.0055  0.01388 0.01287 0.01003 0.00291 0.00971 0.03885 0.01582 0.03849 0.015   0.03232 0.08521 0.01972 0.02411 0.04808 0.02623 0.01524 0.00882 0.02857 0.02216 0.0158  0.00963 0.01716 0.03551 0.02517 0.04231
H226134 0    othe    690 RP11-120E13.1       0       0       0.01971 0       0       0       0       0       0       0       0       0       0       0.1323  0       0       0       0       0       0       0       0       0       0.02034 0.06356 0       0       0      
H237191 0    pseu    663 RP11-120E5.2        0       0       0       0       0       0       0       0       0       0       0       0       0       0       0       0       0       0       0       0       0       0       0       0       0       0       0       0      
H254202 0    othe    636 RP11-120I21.2       0       0       0       0       0       0       0       0       0       0       0       0       0       0.07132 0       0       0       0       0       0       0       0       0       0       0       0       0       0      
H253362 0    pseu    377 RP11-120I21.3       0       0       0       0       0       0       0       0       0       0       0       0       0       0       0       0       0       0       0       0       0       0       0       0       0       0       0       0      
H225472 0    othe   1051 RP11-120J1.1        3.072   2.536   1.903   2.065   1.985   2.41    0.7963  0.1594  1.094   0.1257  0.6295  0.5217  0.41    0.1491  0.4403  0.5654  1.67    0.1488  0.07688 0.03155 0.1691  0.47405 0.09426 2.421   0.4071  0.1817  0.1471  1.438  
H214657 0    pseu    304 RP11-120J4.1        0       0       0       0       0       0       0       0       0       0       0       0       0       0       0       0       0       0       0       0       0       0       0       0       0       0       0       0      
H260757 0    othe   1618 RP11-120K18.2       0       0       0       0       0       0       0       0.00832 0       0       0       0       0       0.168   0       0       0       0       0       0       0       0       0       0       0       0       0.1708  0      
H261245 0    pseu    331 RP11-120K18.3       0       0       0       0       0       0       0       0       0       0       0       0       0       0       0       0       0       0       0       0       0       0       0       0       0.2378  0       0.2013  0      
H267868 0    othe   1296 RP11-120K24.3       0.398   2.177   0.9489  0.4597  0.9383  0.7234  0.15665 0       0.2884  0.6264  0.07373 0.02993 0.2489  0.1817  0.03954 0.2495  0.5827  0.5464  0.5327  0.5083  0.2904  0.26767 0.02857 0       0.2307  0.1776  0.151   0.865  
H269356 0    othe    646 RP11-120K24.4       0.2282  0.7854  0.1778  0.1942  0.3289  0.1885  0.10023 0.03832 0.4819  0.1037  0.1393  0.06483 0       0       0.2504  0.3225  0.5005  0.07784 0.05581 0       0.1169  0.1099  0.02214 0       0.1335  0.4683  0       0.1494 
H269376 0    othe    648 RP11-120K24.5       0.3376  0.8746  0.2026  0.3184  0.33    0.2553  0.09596 0.03966 0.3775  0.1592  0.3052  0.0551  0       0.09117 0.2692  0.2763  0.5873  0.08565 0.05423 0       0.1319  0.0945  0.02721 0       0.1638  0.7763  0.05639 0.1407 
H259684 0    othe    395 RP11-120K9.2        0.2006  1.679   0.3276  0.1934  0.3152  0.306   0.27825 0.1832  0.3949  0.3042  0.3995  0.6955  0.6629  0.2698  0.4359  0.4157  0.3814  0.3274  0.2176  0.3273  0.5406  0.41705 0.2775  0.312   0.3965  0.72    0.5051  0.5189 
H267009 0    othe    994 RP11-120M18.2       0.158   0.8868  0.3554  0.1815  0.2956  0.379   0.23955 0.2037  0.197   0.2616  0.2708  0.3729  0.5397  0.2474  0.298   0.4413  0.555   0.2225  0.1175  0.1342  0.2704  0.19265 0.3672  0.1972  0.4173  0.3339  0.6535  0.6437 
H267461 0    othe    381 RP11-120M18.5       0       0       0       0       0       0       0       0       0       0.07714 0       0.05746 0.04792 0.3656  0       0       0.0443  0.05792 0       0.3998  0       0       0       0       0.1063  0       0.163   0.06059
H205746 0    pseu   3908 RP11-1212A22.1      0.737   11.36   2.175   1.074   1.279   0.9869  0.84685 1.307   2.706   0.9414  1.779   3.187   3.804   2.116   1.824   2.041   1.278   1.538   1.22    0.4124  1.781   2.358   1.189   2.695   1.798   2.012   1.201   2.135  
H233024 0    prot   1629 RP11-1212A22.4      1.43    13.86   2.987   1.834   1.917   1.384   0.67445 0.8608  1.643   1.125   1.509   2.191   2.849   2.667   1.571   1.612   0.944   1.253   0.9897  0.6734  1.364   2.0245  1.026   1.806   1.604   1.654   1.6     1.968  
H235095 0    pseu   1977 RP11-1217F2.1       0       0       0       0       0       0       0       0       0       0       0       0       0       0.1461  0       0       0.01718 0       0       0       0       0       0       0       0.01453 0       0.01267 0      
H228851 0    pseu    786 RP11-1217F2.10      0       0       0       0       0       0       0       0       0       0       0       0       0       0       0       0       0       0       0       0       0       0       0       0       0       0       0       0      
H234671 0    pseu   1134 RP11-1217F2.13      0       0       0       0       0       0       0       0       0       0       0       0       0       0.03192 0       0       0       0       0       0       0       0       0       0       0       0       0       0      
H234089 0    othe    832 RP11-1217F2.15      0       0       0       0       0       0       0       0       0       0       0       0       0       9.999   0       0       0       0       0       0       0       0       0       0       0       0       0       0      
H231537 0    pseu    771 RP11-1217F2.3       0       0       0       0       0       0       0       0       0       0       0       0       0       0.121   0       0       0       0       0       0       0       0       0       0       0       0       0       0      
H224880 0    pseu   1005 RP11-1217F2.7       0       0       0       0       0       0       0       0       0       0       0       0       0       0.03577 0       0       0       0       0       0       0       0       0       0       0       0       0       0      
H236692 0    pseu   2248 RP11-1217F2.9       0       0       0       0       0       0       0       0       0       0       0       0       0       0.0946  0       0       0       0       0       0       0       0       0       0       0       0       0       0      
H235204 0    othe    306 RP11-121A14.2       0.2092  0.1413  0.1488  0.1274  0.2484  0.2118  0.03949 0       0.4756  0.2307  0.2463  0.339   0.2632  2.74    0.2792  0.2921  0.4699  0.2082  0.1504  0.2982  0.3612  0.3241  0.05819 0.2804  0.3905  0.1125  0.4834  0.2262 
H227200 0    othe    371 RP11-121A14.3       0       0       0       0       0       0       0       0       0       0       0       0       0       4.01    0       0       0.0522  0       0       0       0.04903 0.03872 0       0       0.04062 0       0       0      
H272908 0    othe   1966 RP11-121A8.1        0.07065 0       0.02533 0.1383  0.04289 0.01562 0.02755 0       0.05484 0.03499 0.08718 0.03734 0.0424  0.1515  0.1282  0.07116 0.05806 0.07009 0.02847 0.0502  0.1681  0.06962 0.07432 0.07371 0.3235  0.01593 0.7896  0.05644
H240572 0    pseu    175 RP11-121C1.1        0       0       0       0       0       0       0       0       0       0       0       0       0       0       0       0       0       0       0       0       0       0       0       0       0       0       0       0      
H259959 0    othe   4217 RP11-121C2.2        0.8437  4.149   1.217   0.9163  1.363   1.114   0.41395 0.332   1.088   0.5291  0.9537  1.523   1.114   1.126   0.558   0.6566  0.7286  0.8276  0.8503  0.4234  0.9559  0.86965 0.6006  0.8092  0.7778  0.9918  0.9897  1.509  
H258100 0    othe    892 RP11-121E16.1       0       0.8205  0       0       0       0       0.02354 0       0.0479  0       0.05419 0.08064 0.2209  0.3351  0.1097  0.1454  0       0       0       0       0       0.02129 0.1848  0       0.0285  0.04105 0       0.05446
H257467 0    othe   1942 RP11-121G22.3       0.0606  0.1106  0.1141  0.09462 0.08873 0.06201 0.01129 0       0.02765 0.0216  0.08744 0.06505 0.04159 2.166   0.06017 0.0444  0.01995 0.01455 0       0.01181 0.01877 0.01147 0.02128 0.154   0.02426 0.0096  0.00341 0.03021
H255714 0    othe    533 RP11-121J20.1       0       0       0       0       0       0       0       0       0       0       0       0       0       0.8327  0       0       0       0       0       0       0       0       0       0       0       0       0       0      
H214391 0    pseu   1612 RP11-121L10.3       0.7146  0.5889  1.422   0.6451  1.01    0.3656  0.29805 0.1094  0.2844  0.2504  0.4214  0.5427  0.3562  0.501   0.48    0.4364  0.341   0.3452  0.1055  0.09935 0.3598  0.49605 0.3135  0.8312  0.5725  0.2947  0.4979  0.3318 
H250716 0    othe    765 RP11-121L11.2       0       0       0       0       0       0       0       0       0       0       0       0       0       0.1992  0       0       0       0       0       0       0       0       0       0       0       0       0       0      
H249830 0    othe    571 RP11-121L11.3       0       0       0       0       0       0       0       0       0       0       0       0       0       0.9589  0       0       0       0       0       0       0       0       0       0       0       0       0       0      
H175773 0    othe    949 RP11-121M22.1       0.07651 0.0924  0.06943 0.06292 0.08587 0.09707 0.01448 0.01381 0.06712 0.126   0.06762 0.05472 0.05682 2.71    0.05453 0.1031  0.1439  0.07843 0.137   0.06677 0.06069 0.06377 0.1236  0.01877 0.05502 0.081   0.08474 0.2078 
H236075 0    othe    290 RP11-121P10.1       0       0       0       0       0       0       0       0       0       0       0       0       0       0       0       0       0       0       0       0       0       0       0       0       0       0       0       0      
H257743 0    prot   7925 RP11-1220K2.2       0.01331 0.0086  0.01812 0.00987 0.0108  0.01795 0.01252 0.00421 0.01607 0.04415 0.01505 0.01793 0.02046 1.718   0.01594 0.1055  3.481   0.0432  1.869   0.02437 5.817   0.3212  0.00668 0.04631 0.1257  0.02374 0.4997  0.01774
H261760 0    othe   1903 RP11-1223D19.1      0.02304 0       0.02252 0.01368 0.01908 0.01406 0.06132 0.02321 0.1034  0.4027  0.2561  0.1277  0.1637  23.17   0.152   0.1042  0.04181 0.07024 0.03924 0.0588  0.464   0.0975  0.1507  0.5152  0.08123 0.06215 0.06228 0.1814 
H250267 0    othe   1641 RP11-122A21.2       0       0       0       0       0       0       0       0       0       0       0       0       0       0       0       0       0       0       0       0       0       0       0       0       0       0       0       0      
H253250 0    prot    495 RP11-122A3.2        1.045   0.8031  0.6387  1.015   1.197   1.629   18.175  0.4557  19.6    2.403   5.786   12.59   7.686   88.46   5.286   5.097   1.813   3.05    0.4069  0.2472  1.799   15.0425 1.959   12.17   3.253   4.212   1.968   6.413  
H253901 0    othe    828 RP11-122C21.1       0       0       0       0       0       0       0       0       0       0       0       0       0       0.03013 0       0       0       0       0       0       0       0       0       0       0       0       0       0      
H271202 0    pseu    429 RP11-122C21.4       0       0       0       0       0       0       0       0       0       0       0       0       0       0       0       0       0       0       0       0       0       0       0       0       0       0       0       0      
H249911 0    othe    795 RP11-122C5.1        0.09285 0       0.05758 0.05046 0.05414 0.053   0.03482 0       0.05568 0.1191  0.07923 0.08761 0.2194  0.6993  0.1625  0.1279  0.04253 0.04801 0       0       0.04653 0.06323 0.175   0.1315  0.1086  0.1286  0.05552 0.05098
H248577 0    pseu    582 RP11-122C5.2        0       0       0       0       0       0       0       0       0       0       0       0       0       0       0       0       0       0       0       0       0       0       0       0       0       0       0       0      
H250629 0    othe    563 RP11-122C5.3        0       0       0       0.04876 0.0514  0       0.05794 0       0.09722 0.1169  0.1226  0.09225 0.1226  0.07652 0.1185  0.08847 0.07108 0.03478 0       0       0.1522  0.11154 0.1276  0.06899 0.1179  0.06915 0.1218  0.09252
H137970 0    pseu    746 RP11-122C9.1        137.6   182.2   115.9   118.5   132.9   164     165.25  226.8   433.1   271.5   449.5   479.5   798.8   144     411.4   486.4   372.6   341.1   393     110.8   290.9   318.45  247.9   306.3   287.2   572.4   324.3   321.4  
H259280 0    othe    806 RP11-122D10.1       0.01374 0       0       0       0       0.1287  0       0       0.02255 0       0       0.1317  0       0.3259  0       0       0.03029 0       0       0       0       0       0       0       0       0       0       0      
H250974 0    othe    562 RP11-122F24.1       0       0       0.02841 0       0       0       0       0       0       0       0       0       0       0.02396 0       0       0       0       0       0       0       0       0       0       0       0       0       0      
H270763 0    pseu   1353 RP11-122G11.1       0       0       0       0       0       0       0       0       0       0       0       0       0       0.02613 0       0       0       0       0       0       0       0       0       0       0       0       0       0      
H235477 0    othe   1805 RP11-122G18.5       4.725   6.129   5.87    4.603   5.233   6.159   3.55    7.215   2.987   3.203   2.519   3.195   3.719   2.267   1.994   2.148   2.061   2.665   1.136   2.372   2.528   3.298   2.827   2.018   2.001   2.255   2.227   3.199  
H215840 0    pseu    882 RP11-122G18.7       0.04407 0.09855 0.04209 0.03664 0.05149 0.04687 0.04859 0.04093 0.09311 0.06765 0.09007 0.09879 0.1715  0.6069  0.07075 0.08041 0.1003  0.05509 0.05407 0.05391 0.1077  0.07853 0.03654 0.07981 0.1071  0.05571 0.1834  0.1473 
H273075 0    othe    578 RP11-122G18.8       0.8582  2.782   1.45    1.065   1.167   2.091   0.2791  0.4637  0.3444  0.5719  0.5686  0.8044  1.239   0.4875  0.3127  0.3637  0.3855  0.4776  0.2387  0.5802  0.6932  0.70995 0.4101  0.2692  0.3695  0.5352  1.018   0.8139 
H235245 0    othe    623 RP11-122K13.12      0.6805  3.935   1.296   0.8426  0.8435  0.8641  1.15365 0.7814  3.664   2.946   3.496   3.965   4.507   2.758   2.918   3.306   3.392   2.896   2.75    2.118   4.696   2.8785  3.532   2.566   4.109   4.319   4.467   4.929  
H270235 0    othe    673 RP11-122K13.14      2.537   0.6833  5.079   2.306   6.633   4.45    0       0       0       0       0       0       0       0.1322  0       0       0       0       0       0       0       0.06415 0       0       0       0       0       0      
H226699 0    othe    182 RP11-122K13.7       0.06722 0.3263  0.1013  0       0.09023 0.09012 0.05285 0       0.121   0.3726  0.2575  0.2194  0.6619  1.125   0.2951  0.2959  0.2134  0.1156  0.09476 2.451   0.9316  0.1824  0       0.1735  0.2491  0.1544  0.3568  0.1724 
H254067 0    othe    677 RP11-122L4.1        0       0       0       0       0       0       0       0       0       0       0       0       0       2.057   0       0       0       0       0       0       0       0       0       0       0       0       0       0      
H231057 0    othe   2442 RP11-122M14.1       0.0157  0       0       0.03954 0.03004 0.02941 0       0       0       0.01564 0       0       0       1.692   0       0       0       0       0       0       0       0       0       0       0.06386 0       0       0      
H226868 0    othe    172 RP11-122M14.3       0       0       0       0       0       0       0       0       0       0       0       0       0       0.2476  0       0       0       0       0       0       0       0       0       0       0       0       0       0      
H254700 0    pseu    164 RP11-1236K1.11      0       0.3004  0.09107 0       0       0.09316 0       0       0       0       0       0       0       0       0       0       0       0       0       0       0       0       0       0       0       0       0       0      
H254923 0    pseu   1191 RP11-1236K1.8       0       0.03297 0       0       0       0.01741 0       0       0       0       0       0       0.02756 0.05189 0       0       0       0       0       0       0       0       0       0       0       0       0       0      
H235939 0    othe    433 RP11-123B3.2        0       0.03417 0       0       0       0       0       0       0.03739 0       0.1614  0.03577 0.04571 0       0.00847 0.04659 0.2704  0       0       0       0       0       0       0.05538 0       0.08968 0       0.1382 
H182625 0    pseu    206 RP11-123C21.1       0       0       0       0       0       0       0       0       0       0       0       0       0       0       0       0       0       0       0       0       0       0       0       0       0       0       0       0      
H270986 0    pseu    637 RP11-123C21.2       0       0.114   0       0       0       0       0       0       0.0287  0       0.03579 0       0       0       0       0.02477 0       0       0       0       0       0       0       0       0.02507 0.04948 0       0      
H271129 0    pseu    408 RP11-123C5.5        0       0       0       0       0       0       0       0       0       0       0       0       0       0.09706 0       0       0       0       0       0       0       0       0       0       0       0       0       0      
H232115 0    pseu    456 RP11-123G9.1        0       0       0       0       0       0       0       0       0       0       0       0       0       0.6005  0       0       0       0       0       0       0       0       0       0       0       0       0       0      
H234551 0    othe    490 RP11-123H22.1       0       0       0       0       0       0       0       0       0       0       0       0       0       3.981   0       0       0       0       0       0       0       0       0       0       0       0       0       0      
H265378 0    othe    395 RP11-123I22.1       0       0       0       0       0       0       0       0       0       0       0       0       0       0       0       0       0       0       0       0       0       0       0       0       0       0       0       0      
H242727 0    pseu    411 RP11-123J14.1       0       0       0       0       0       0       0       0       0       0       0       0       0       0       0       0       0       0       0       0       0       0       0       0       0       0       0       0      
H234036 0    pseu    309 RP11-123J14.2       0.03453 0.4819  0.1115  0       0.04598 0.08534 0.02139 0       0.06907 0.0891  0.1275  0.1121  0.1223  0.09049 0.1499  0.1173  0.05022 0.06195 0       0.04404 0.1043  0.06778 0       0.1268  0.1647  0.0482  0       0.09234
H270244 0    pseu    341 RP11-123J14.4       0       0       0.09519 0       0       0       0       0       0       0.05396 0       0       0       10.09   0       0       0.05668 0       0       0.1845  0.1039  0.0582  0       0       0       0       0       0      
H224842 0    othe    937 RP11-123K19.1       0       0       0       0       0       0       0.11982 0       0       0.1451  0       0       0       0.3119  0.05358 0.3845  0.2193  0       0.02105 0       0.01833 0.05509 0       0       0       0.135   0       0.1282 
H238010 0    othe    392 RP11-123K19.2       0       0       0       0       0       0       0       0       0       0       0       0       0       0       0       0       0       0       0       0       0       0       0       0       0       0       0       0      
H257948 0    othe    392 RP11-123M21.1       0       0       0       0       0       0       0       0       0       0       0       0       0       0.4978  0       0       0       0       0       0       0       0       0       0       0       0       0       0      
H257564 0    pseu    588 RP11-123M21.2       0       0       0       0       0       0       0       0       0.06217 0.06243 0.05837 0       0       0.4376  0.04693 0       0.06546 0.04032 0       0       0.06327 0.02922 0.09111 0       0.06705 0       0       0      
H225078 0    pseu    855 RP11-123N4.4        0       0.02336 0.03709 0       0       0.02216 0       0       0       0       0       0       0       0.02026 0       0       0       0       0       0       0       0       0       0.02151 0       0       0       0.01925
H233689 0    othe    416 RP11-123O1.1        0       0       0       0       0       0       0       0       0       0       0       0       0       2.236   0       0       0       0       0       0       0       0       0       0       0       0       0       0      
H257083 0    othe   1085 RP11-123O10.3       0       0       0       0       0       0       0       0       0       0       0       0       0       1.846   0       0       0       0       0       0       0       0       0       0       0       0       0.07083 0      
H256248 0    othe    190 RP11-123O10.4       0       0       0       0       0       0.06335 0.03465 0       0.2057  0       0.0957  0       0       0       0       0       0.09228 0       0       0       0       0.09334 0       0       0       0.2382  0       0.1108 
H250064 0    othe    708 RP11-123O22.1       0       0       0       0       0       0       0       0       0       0       0       0       0.1163  0.05594 0       0       0       0       0       0       0       0       0       0       0       0       0       0      
H273230 0    othe   3025 RP11-1246C19.1      1.298   6.255   3.808   1.355   1.491   1.823   0.6047  0.5764  1.217   0.9754  0.8417  1.197   1.305   2.776   0.8945  0.85    0.6471  1.07    0.4697  0.3551  1.087   1.486   0.6137  0.8835  0.6401  0.9983  1.037   1.5    
H239627 0    pseu    478 RP11-124A7.1        0       0       0       0       0       0       0       0       0       0       0       0       0       0       0       0       0       0       0       0       0       0       0       0       0       0       0       0.02572
H253880 0    othe    569 RP11-124B13.1       0       0       0       0       0       0       0       0       0       0       0       0       0       0.1504  0       0       0       0       0       0       0       0       0       0       0       0       0       0      
H240131 0    pseu    155 RP11-124D2.1        0       0       0       0       0       0       0       0       0       0       0       0       0       0       0       0       0       0       0       0       0       0       0       0       0       0       0       0      
H270433 0    pseu   1946 RP11-124D2.7        0.1254  0.844   0.1982  0.122   0.1465  0.1929  0.04863 0.2041  0.158   0.04903 0.1667  0.1479  0.2769  0.7176  0.1355  0.1249  0.1247  0.08163 0.03927 0.02937 0.2015  0.10001 0.07959 0.06312 0.1304  0.1679  0.2056  0.1465 
H241815 0    pseu    746 RP11-124D9.1        0       0       0       0       0       0       0       0       0       0       0       0       0       0       0       0       0       0       0       0       0       0       0       0       0       0       0       0      
H242729 0    pseu    552 RP11-124G5.1        0       0       0       0       0       0       0       0       0       0       0       0       0       0       0       0       0       0       0       0       0       0       0       0       0       0       0       0      
H255563 0    pseu    191 RP11-124G5.2        0       0       0       0       0       0       0       0       0       0       0       0       0       0       0       0       0       0       0       0       0       0       0       0       0       0       0       0      
H255388 0    othe   1018 RP11-124G5.3        0       0       0       0       0       0       0       0       0       0       0       0       0       0.5234  0       0       0       0       0       0       0       0       0       0       0       0       0       0      
H228231 0    othe    417 RP11-124I4.2        0       0       0       0       0       0       0       0       0       0       0       0       0       1.084   0       0       0       0       0       0       0       0       0       0       0       0       0       0      
H260338 0    othe   1103 RP11-124K4.1        0       0       0       0       0       0       0       0       0       0       0       0       0       9.783   0       0       0       0       0       0       0       0       0       0       0       0       0       0      
H234961 0    othe     86 RP11-124N14.3       0       0       0       0       0       0       0.03256 0       0       0       0       0.1225  0.5177  0       0.2305  0.1782  0       0       0       0       0.1799  0.0573  0       0.2234  0.1731  0       0       0.1632 
H262198 0    othe    583 RP11-124N19.3       0       0.0361  0       0       0       0       0       0       0       0.159   0       0       0       0       0       0       0       0       0       0       0       0       0       0       0       0       0       0      
H250012 0    othe    556 RP11-124N2.1        0.4847  0.6406  0.5707  0.4586  0.5436  0.8388  0.1832  0.3158  0.4772  0.3577  0.2184  0.2614  0.1992  0.4934  0.1888  0.2825  0.2454  0.1755  0.2358  0.1807  0.1326  0.12575 0.3432  0.4524  0.157   0.2566  0.117   0.506  
H251487 0    othe   1154 RP11-124N3.2        0       0       0       0       0       0       0       0       0       0       0       0       0       0.2076  0       0       0       0       0       0       0       0       0       0       0       0       0       0      
H249174 0    othe    658 RP11-124N3.3        0       0       0       0       0       0       0       0       0       0       0       0       0       0.1108  0       0       0       0       0       0       0       0       0       0       0       0       0       0      
H234944 0    othe   1712 RP11-124O11.1       0       0       0.01652 0       0.01705 0.01763 0.01176 0       0       0.01376 0.01121 0       0       0.2501  0.04831 0.0201  0       0       0       0       0       0.00759 0.02517 0       0.03189 0       0.04015 0.01147
H229630 0    othe    497 RP11-124O11.2       0       0       0       0       0       0       0       0       0       0       0       0       0       0.1376  0       0       0       0       0       0       0       0       0       0       0       0       0       0      
H271771 0    othe    646 RP11-1250I15.3      0       0       0       0       0       0       0       0       0       0       0       0       0       0       0       0       0       0       0       0       0       0       0       0       0       0       0       0      
H250101 0    othe    545 RP11-1252I4.2       0.1198  0.5517  0.1064  0.06795 0       0       0       0       0.03646 0.012   0.3194  0       0.3574  0.5777  0       0       0.2622  0.09231 0.5276  0.1172  0.0312  0.01439 0       0       0       0.07811 0.0793  0.2791 
H251460 0    othe    857 RP11-1258F18.1      0.02506 0       0.2743  0       0       0.01837 0       0.06449 0       0       0       0       0       0       0       0       0       0       0       0       0       0       0       0       0       0       0.04056 0      
H253698 0    othe    664 RP11-1259L22.1      0       0       0       0       0       0       0       0       0       0       0       0       0       0.09324 0       0       0       0       0       0       0       0       0       0       0       0       0       0.03274
H271681 0    pseu    473 RP11-1259L22.2      0       0       0       0       0       0       0       0       0       0       0       0       0       0.02829 0       0       0       0       0       2.778   0       0       0       0       0       0       0       0      
H236404 0    othe   3943 RP11-125B21.2       0.3002  1.162   0.4482  0.3667  0.3912  0.4037  1.1463  0.1233  0.1796  0.154   0.1339  0.2685  5.52    0.166   0.2412  0.204   0.1604  0.1193  0.2418  0.01994 0.01032 0.07485 0.2673  0.1067  0.1606  0.03531 0.1171  0.6792 
H231178 0    othe    418 RP11-125D12.1       0       0       0       0       0       0       0       0       0       0       0       0       0       0.7313  0       0       0       0       0       0       0       0       0       0       0       0       0       0      
H234777 0    othe    769 RP11-125D12.2       0       0       0       0       0       0       0       0       0       0       0       0       0       1.112   0       0       0       0       0       0       0       0       0       0       0       0       0       0      
H258988 0    pseu    395 RP11-125H8.1        0       0       0       0       0       0       0       0       0       0       0       0.04838 0       1.687   0       0       0       0       0       0.02264 0       0       0       0       0       0       0       0.03336
H234015 0    othe    892 RP11-125M16.1       0       0       0       0       0       0       0       0       0       0       0       0       0       0.1     0       0       0       0       0       0       0       0       0       0       0       0       0       0      
H257933 0    pseu    191 RP11-125N22.1       0       0       0       0       0       0       0       0       0       0       0       0       0       0       0       0       0       0       0       0       0       0       0       0       0       0       0       0      
H258368 0    pseu    399 RP11-125N22.2       0.08752 0.106   0.03845 0.06674 0.04906 0.03935 0       0       0       0       0       0       0       0.8651  0       0       0       0       0       0       0       0       0       0       0       0       0       0      
H257899 0    pseu    299 RP11-125N22.3       0       0       0       0       0       0       0       0       0       0       0       0       0       0       0       0       0       0       0       0       0       0       0       0       0       0       0       0      
H257794 0    pseu    374 RP11-125N22.4       0       0       0       0       0       0       0       0       0       0       0       0       0       0.1259  0       0       0       0       0       0       0       0       0       0       0       0       0       0      
H248491 0    othe   1069 RP11-125O18.1       0       0       0       0       0       0       0.01077 0       0       0.04491 0       0       0       0.3178  0       0.03158 0       0       0       0       0       0       0.04519 0       0.1443  0       0       0.03561
H234435 0    othe    516 RP11-125P18.1       0       0       0       0       0       0       0       0       0       0       0       0       0       0.1323  0       0       0       0       0       0       0       0       0       0       0       0       0       0      
H262920 0    othe    406 RP11-1260E13.1      0       0.1087  0       0       0       0       0.0426  0.08249 0.3149  0.5938  0.163   0.06    0.1858  0.1786  0.1181  0.2066  0.09016 0.1426  0.7144  0.3229  0.1631  0.13075 0.2447  0.0362  0.2332  0.08066 0.2228  0.1965 
H262294 0    othe    522 RP11-1260E13.2      0       0       0       0       0       0       0       0       0.08517 2.414   0.05842 0       0.08047 0.03935 0.07084 0.09322 0.02672 0.4943  1.347   2.766   1.052   0.5015  0.227   0       0.4786  0       0.1764  0.373  
H262558 0    othe    911 RP11-1260E13.3      0       0.01937 0       0       0       0       0       0       0.1003  0.6831  0       0       0.04114 0.04335 0.02448 0.04282 0.01862 0.1618  0.5177  0.7303  0.3855  0.2078  0.07297 0       0.1341  0       0.04094 0.14   
H262061 0    othe   1013 RP11-1260E13.4      0.1548  3.575   0.7993  0.3205  0.1813  0.1331  1.4065  0.4152  0.2351  1.234   0.4795  0.5291  5.315   1.542   0.7653  0.705   0.2278  0.4325  1.434   0.3327  0.627   0.60025 4.596   0.1775  0.1488  0.5326  3.197   0.7286 
H273238 0    othe    532 RP11-1263C18.1      6.292   2.046   7.236   7.996   4.812   9.147   0       0       0       0       0       0       0       0.07714 0       0       0       0       0       0       0       0.02704 0       0       0       0.4726  0       0      
H251101 0    pseu    744 RP11-1267H10.1      0       0       0       0       0       0       0       0       0       0       0       0       0       0       0       0       0       0       0       0       0       0       0       0       0       0       0       0      
H249472 0    pseu    594 RP11-1267H10.2      0       0       0       0       0       0       0       0       0       0       0       0       0       0       0       0       0       0       0       0.06021 0       0       0       0       0       0       0       0      
H251074 0    pseu    849 RP11-1267H10.3      0       0       0       0       0       0       0       0       0       0       0       0       0       0       0       0       0       0.03877 0.04787 0.2358  0       0       0       0       0       0       0       0      
H248635 0    pseu    746 RP11-1267H10.4      0       0       0       0       0       0       0       0       0       0.3581  0       0       0       0       0       0       0       0.3933  0       0.04598 0.1481  0.04601 0       0       0       0       0       0      
H235685 0    pseu    219 RP11-126D17.1       0       0       0       0       0       0       0       0       0       0       0       0       0       0       0       0       0       0       0       0       0       0       0       0       0       0       0       0      
H259696 0    pseu    938 RP11-126F18.2       0       0       0       0       0       0       0       0       0       0       0       0       0       0.02456 0       0       0       0       0       0       0       0       0       0       0       0       0       0      
H232671 0    prot    308 RP11-126K1.2        0.2258  0.1066  0.2465  0.1237  0.2689  0.07705 0.1377  0.1169  0.2155  0.473   0.1669  0.1212  0.1754  1.252   0.2174  0.2365  0.2743  0.2607  0.3247  0.3796  0.2867  0.17545 0.6208  0.164   0.2578  0.1143  0.8848  0.4711 
H237976 0    othe    523 RP11-126K1.6        1.192   0.4466  0.8999  0.9632  1.33    1.168   0.14205 0.08499 0.2279  0.4034  0.1708  0.2952  0.1489  3.05    0.3589  0.3264  0.2225  0.1481  0.07294 0.06497 0.3357  0.21545 0.98    0.1699  0.4192  0.08917 1.493   0.3716 
H273481 0    othe    480 RP11-126K1.9        0.1586  0.2616  0.1886  0.1795  0.2341  0.1818  0.01261 0       0       0.111   0       0.06102 0.04664 1.23    0       0       0.05028 0       0       0.04427 0.05188 0.02495 0.0852  0       0       0       0.09054 0.08498
H265380 0    othe    552 RP11-126K15.1       0       0       0       0       0       0.1046  0       0       0       0       0       0       0       0       0       0       0       0       0       0       0       0       0       0       0       0       0       0      
H236305 0    othe    367 RP11-126L15.4       0       0       0       0       0.03215 0       0.01767 0       0.1462  0.1039  0.3557  0.2864  0.4739  0.1763  0.1248  0.3068  0.2401  0.1066  0.2641  0.03156 0.1763  0.13192 0.2037  0.05098 0.09985 0.814   0.2474  0.2178 
H219619 0    pseu    254 RP11-126M14.1       0       0       0       0       0       0       0       0       0       0       0       0       0       0       0       0       0       0       0       0       0       0       0       0       0       0       0       0      
H267579 0    othe    333 RP11-126O1.2        0       0       0       0       0       0       0       0       0       0       0       0       0       29.29   0       0       0       0       0       0       0       0       0       0       0       0       0       0      
H267476 0    othe    609 RP11-126O1.4        0       0       0       0       0       0       0       0       0       0       0       0       0       0.4077  0       0       0       0       0       0       0       0       0       0       0       0       0       0      
H267226 0    othe    352 RP11-126O1.5        0.07808 0.1629  0.208   0.09924 0.3502  0.1031  0.07734 0.2384  0.1163  0.2918  0.1073  0.1553  0.09933 3.445   0.06133 0.09328 0.06599 0.06086 0.03325 0.1203  0.2586  0.08413 0.04144 0.04856 0.08697 0.05747 0.3791  0.2286 
H232111 0    pseu  11810 RP11-126O22.1       0.0018  0       0.00176 0.00195 0.0033  0       0       0       0.00338 0.00219 0.00878 0.01869 0.00852 0.8961  0.00278 0.00175 0       0       0       0       0.0025  0       0.0031  0.01748 0       0.00324 0       0.00313
H234432 0    othe   2328 RP11-1275H24.1      0.2756  1.244   0.9676  0.3353  0.6882  0.4549  0.18095 0.1113  0.9467  0.4478  0.7869  0.4956  0.7862  0.3973  0.2871  0.4315  0.6696  0.594   0.3205  0.4482  0.3131  0.3691  0.6857  0.5967  0.3664  1.112   0.2761  1.287  
H272953 0    othe    506 RP11-1275H24.2      1.788   7.141   1.784   1.839   1.773   2.165   0.70765 1.12    0.9664  1.497   1.028   1.511   1.142   1.217   0.6077  0.709   1.584   0.9854  0.5229  0.3951  1.071   1.3805  0.4705  1.743   0.7387  0.4064  1.661   2.454  
H273084 0    othe    744 RP11-1275H24.3      0.6826  2.078   2.161   0.7863  1.774   1.204   0.3968  0.183   1.495   0.7924  1.407   0.7792  1.587   0.6346  0.5172  0.783   1.165   0.8949  0.433   0.788   0.4953  0.7471  0.9314  1.073   0.7777  2.008   0.6731  2.353  
H247679 0    othe   1416 RP11-1277A3.1       0.6803  4.247   1.076   0.6673  0.9732  1.147   0.46185 0.6518  1.741   0.8777  2.436   2.961   3.79    9.605   1.365   1.416   1.752   1.868   1.471   0.828   1.747   1.4795  2.613   1.315   1.659   1.626   2.236   1.876  
H246596 0    pseu   1354 RP11-1277A3.2       0.4674  2.328   0.5932  0.5017  0.6007  0.5554  0.30765 0.5538  1.949   0.5434  2.12    3.45    4.489   4.291   0.8913  0.9146  1.126   1.727   1.043   0.2561  1.466   1.1645  2.619   1.2     1.285   0.7756  0.8594  1.144  
H272459 0    othe    540 RP11-1277A3.3       0.7781  0.7478  0.9586  0.7595  0.7903  0.5719  0.1732  0.2247  0.247   0.3505  0.3619  0.2958  0.1945  1.521   0.2378  0.3581  0.4696  0.4616  0.398   0.4689  0.2973  0.39245 0.2788  0.3135  0.2255  0.3815  0.4062  0.3639 
H263337 0    pseu    174 RP11-1277H1.3       0       0       0       0       0       0       0       0       0       0       0       0       0       1.061   0       0       0       0       0       0       0       0       0       0       0       0       0       0      
H256138 0    pseu    672 RP11-127B1.1        0       0       0       0       0       0       0       0       0       0       0       0       0       0       0       0       0       0       0       0       0       0       0       0       0       0       0       0      
H220908 0    othe    591 RP11-127B16.1       0       0       0       0       0       0       0       0       0.04418 0       0       0       0       0.4144  0       0       0       0       0       0       0       0       0       0       0       0       0       0      
H273156 0    othe    664 RP11-127B20.2       9.071   23.23   11.36   8.143   7.878   10.91   0.41875 1.49    0.9539  0.6979  0.991   1.825   1.387   0.3467  1.114   1.167   0.6177  0.876   0.4774  0.2669  1.176   1.2785  0.3549  0.9768  1.017   1.663   1.555   1.474  
H272677 0    othe    701 RP11-127B20.3       1.01    3.068   1.093   1.067   1.176   1.179   0.68435 0.7842  0.8429  1.109   1.005   1.829   2.334   1.544   0.776   0.7753  0.8409  0.7429  0.2971  0.2962  1.156   0.9499  0.4997  0.9612  0.7864  0.7003  2.009   1.379  
H270569 0    pseu    376 RP11-127H13.1       0       0       0       0       0       0       0       0       0       0       0       0       0       0       0       0       0       0       0       0       0       0       0       0       0       0       0       0      
H253350 0    prot   1061 RP11-127H5.1        0       0       0       0       0       0.01729 0       0       0       0       0       0       0       0.2191  0       0       0       0       0       0       0       0       0       0       0       0       0       0      
H267077 0    othe    381 RP11-127I20.5       0.3082  3.268   0.6762  0.5618  0.4706  0.3113  0.11654 0       0.058   0.2079  0.05574 0.04724 0.04935 2.846   0       0.05386 0.1712  0.08368 0.0541  0.05993 0.1131  0.11249 0.1062  0       0.05373 0       0.1657  0.02855
H228261 0    othe    951 RP11-127L20.3       0.1246  0.01922 0.06881 0.08426 0.1512  1.094   0.08372 0       0.09596 0.05642 0.2416  0.08407 0.2036  0.1804  0.07096 0.1431  0.09961 0.05553 0.07042 0       0.04214 0.03309 0.03332 0.08358 0.1466  0.4141  0.06832 0.1597 
H235201 0    othe    254 RP11-127L21.1       0       0       0       0       0       0       0       0       0       0       0       0       0       0       0       0       0       0       0       0       0       0       0       0       0       0       0       0      
H237761 0    othe    367 RP11-127O4.2        0       0       0       0       0       0       0       0       0       0       0       0       0       0.491   0       0       0       0       0       0       0       0       0       0       0       0       0       0      
H225768 0    othe   1010 RP11-127O4.3        0       0       0       0       0       0       0       0       0       0       0       0       0       0.0333  0       0       0       0       0       0       0       0       0       0       0       0       0       0      
H251634 0    pseu   2842 RP11-1280N14.3      0.2141  0.3944  0.2124  0.251   0.2123  0.1626  0.1489  0.05183 0.368   0.2624  0.6467  0.5882  0.5808  1.186   0.3675  0.4503  0.3191  0.2501  0.2457  0.1839  0.4447  0.3182  0.2049  0.2895  0.5424  0.4867  0.7621  1.001  
H237961 0    pseu    911 RP11-1281K21.1      0       0       0       0       0       0       0       0       0       0       0       0       0       0.05114 0       0       0       0       0       0       0       0       0       0       0       0       0       0      
H268967 0    pseu    243 RP11-1281K21.10     0       0       0       0       0       0       0       0       0       0       0       0       0       0       0       0       0       0       0       0       0       0       0       0       0       0       0       0      
H249828 0    pseu    555 RP11-1281K21.2      0       0       0       0       0       0       0       0       0       0       0       0       0       0       0       0       0       0       0       0       0       0       0       0       0       0       0       0      
H249079 0    pseu    373 RP11-1281K21.3      0       0       0       0       0       0       0       0       0       0       0       0       0       0       0       0       0       0       0       0       0       0       0       0       0       0       0       0      
H268736 0    pseu    517 RP11-1281K21.6      0       0       0       0       0       0       0       0       0       0       0       0       0       0.03963 0       0       0       0       0       0       0       0       0       0       0       0       0       0      
H248946 0    pseu    241 RP11-1281K21.7      0       0       0       0       0       0       0       0       0       0       0       0       0       0       0       0       0       0       0       0       0       0       0       0       0       0       0       0      
H269848 0    pseu    155 RP11-1281K21.9      0       0       0       0       0       0       0       0       0       0       0       0       0       0       0       0       0       0       0       0       0       0       0       0       0       0       0       0      
H259460 0    othe     32 RP11-128A17.1       0       0       0       0       0       0       0       0       0       0       0       0       0       0       0       0       0       0       0       0       0       0       0       0       0       0       0       0      
H242162 0    pseu    441 RP11-128A6.3        0       0       0       0       0       0       0       0       0       0       0       0       0       0.08369 0       0       0       0       0       0       0       0       0       0       0       0       0       0      
H236894 0    othe    430 RP11-128B16.3       0       0       0       0       0       0       0       0       0       0       0       0       0       1.779   0.02598 0       0       0       0       0       0       0       0       0       0       0       0.09349 0      
H265425 0    othe    751 RP11-128D14.1       0       0       0       0       0       0       0       0       0       0       0       0       0       0       0       0       0       0       0       0       0       0       0       0       0       0       0       0      
H232590 0    othe    621 RP11-128I7.1        0       0       0       0       0       0       0       0       0       0       0       0       0       0       0       0       0       0       0       0       0       0       0       0       0       0       0       0      
H253266 0    othe   1126 RP11-128L5.1        0       0       0.03359 0       0       0       0       0       0.2754  0       0       0       0       0.02832 0       0       0.04273 0       0       0       0       0       0       0       0       0       0       0.1391 
H226644 0    othe    544 RP11-128M1.1        0.6989  0.07599 0.5463  0.737   0.76    0.8489  0       0       0.04798 0.1386  0.0401  0       0.06143 4.039   0       0.05273 0.09622 0.06525 0.2531  0.1741  0.07902 0.03173 0.1245  0       0.168   0.164   0.4874  0.6013 
H257579 0    othe    337 RP11-128P10.1       0       0       0       0       0       0       0       0       0       0       0.045   0       0       0.06267 0       0       0       0       0       0       0       0       0       0       0       0       0       0.02467
H267425 0    othe    500 RP11-128P17.1       0       0       0       0       0       0       0       0       0       0.03611 0       0       0       0.04008 0       0       0       0       0       0       0       0       0       0       0       0       0       0      
H267051 0    othe    807 RP11-128P17.2       0       0       0       0       0       0       0       0       0       0.04362 0       0       0       2.179   0       0       0       0       0       0       0       0       0       0       0       0       0       0      
H267564 0    othe    277 RP11-128P17.3       0       0       0       0       0       0       0       0       0       0       0       0       0       4.308   0       0       0       0       0       0       0       0       0       0       0       0       0       0      
H273119 0    othe    696 RP11-128P17.4       0       0       0       0       0       0       0       0       0       0       0       0       0       0.3735  0       0       0       0       0       0       0       0       0       0       0       0       0       0      
H259822 0    pseu    249 RP11-1292F20.1      0       0       0       0       0       0       0       0       0       0       0       0       0       1.397   0       0       0       0       0       0       0       0       0       0       0       0       0       0      
H271868 0    othe    404 RP11-1293J14.1      0.3923  1.191   0.4466  0.3774  0.3355  0.6627  0.3541  0.2938  0.2712  0.6118  0.3226  0.3407  0.278   0.2009  0.2457  0.3036  0.4916  0.8301  0.2748  1.384   0.4428  0.3596  0.4509  0.3983  0.5085  0.3878  0.5282  0.4013 
H249764 0    pseu    167 RP11-1299A16.1      0       0       0       0       0       0       0       0       0       0       0       0       0       0.2284  0       0       0       0       0       0       0       0       0       0       0       0       0       0      
H260641 0    othe   5646 RP11-1299A16.3      0.5441  4.425   0.9001  0.7728  0.568   0.3252  0.04983 0.1669  0.1267  0.1249  0.176   0.2926  0.3933  0.5323  0.01713 0.04055 0.3141  0.1222  0.01759 0.00644 0.1213  0.07949 0.01926 0.1854  0.05416 0.1016  0.3771  0.6887 
H241111 0    othe   3085 RP11-129B22.1       0.01868 0.00688 0.03704 0.01754 0.02311 0.01989 0.03407 0.01652 0.1663  0.02526 0.1526  0.1654  0.1251  0.8429  0.2241  0.1665  0.09329 0.08934 0.0329  0.01297 0.0767  0.11363 0.0228  0.03978 0.1506  0.05689 0.01427 0.1388 
H237774 0    pseu    629 RP11-129B9.1        0       0       0       0       0       0       0       0       0       0       0       0       0       0       0       0       0       0       0       0       0       0       0       0       0       0.03138 0       0      
H257121 0    pseu    514 RP11-129B9.2        0       0       0       0       0       0       0       0       0       0       0       0       0.03925 0.08879 0       0       0       0       0       0       0.03168 0       0.02186 0       0.04123 0.1127  0       0.03387
H220326 0    pseu    212 RP11-129H15.1       0       0       0       0       0       0       0       0       0       0       0       0.08189 0       0.102   0       0       0       0       0       0       0       0       0       0       0       0       0       0      
H219135 0    pseu    487 RP11-129H15.3       0       0       0       0       0       0       0       0       0       0       0       0       0       0       0       0       0       0       0       0       0       0       0       0       0       0       0       0      
H217139 0    pseu   1347 RP11-129H15.4       0       0       0       0       0       0       0       0       0       0       0       0       0       0.1693  0       0       0       0       0       0       0       0       0       0       0       0       0       0      
H259757 0    othe    686 RP11-129I19.2       0       0       0       0       0       0       0       0       0       0.1487  0       0       0       0.03278 0       0.14    1.261   0.2346  0       0       0       0       0       0       0.1152  0.1373  0       0      
H228778 0    othe    262 RP11-129J12.1       0       0       0       0       0       0       0       0       0       0       0       0       0       0       0       0       0.5112  0       0       0       0.3407  0.3803  0       0       0       0       0.6063  0      
H257582 0    othe    780 RP11-129J12.2       0       0       0       0       0       0       0       0       0       0       0       0       0       0       0       0       0.8225  0.02566 0.02406 0       0.458   0.57115 0       0       0       0       0.7382  0      
H272334 0    othe    555 RP11-129K12.1       0.07457 0.1573  0.0766  0.06581 0.08258 0.06498 0.05053 0.05177 0.2588  0.1168  0.1656  0.2111  0.3001  0.2603  0.2093  0.1929  0.2092  0.1641  0.1218  0.05557 0.4484  0.16685 0.08923 0.06435 0.341   0.1993  0.9695  0.2089 
H271835 0    othe    441 RP11-129K12.4       0.2041  0.488   0.214   0.2363  0.4058  0.1826  0.2458  0.09018 0.3527  0.2382  0.3078  0.5336  0.7457  0.8692  0.1072  0.1609  0.2807  0.2642  0.1751  0.156   0.3309  0.33055 0.1878  0.2849  0.297   0.1212  0.6319  0.8819 
H251363 0    othe    692 RP11-129M6.1        0       0       0       0       0       0       0       0       0.02865 0       0       0       0       0.03579 0       0       0       0       0       0       0       0       0       0       0       0       0       0.07153
H228667 0    pseu    266 RP11-129O7.2        0       0       0       0       0       0       0       0       0       0       0       0       0       0       0       0       0       0       0       0       0       0       0       0       0       0       0       0      
H227068 0    othe    630 RP11-12A16.3        0       0       0       0       0       0       0       0       0       0.031   0.06981 0.06748 0.0327  0       0       0       0       0       0       0       0       0       0       0       0       0       0.08277 0      
H218565 0    pseu   1471 RP11-12A2.1         0       0       0       0       0       0       0       0.0174  0       0       0       0       0.01456 0.02378 0.03399 0.02949 0.02231 0       0       0       0.04545 0.008   0       0.02703 0.06938 0.01193 0.1886  0      
H238099 0    othe    487 RP11-12A2.3         0.2701  0.1301  0.3302  0.1589  0.1972  0.353   0.01691 0       0       0.1351  0       0       0.3055  0.1324  0.1504  0.0764  0.03674 0.04321 1.237   0.1288  0       0.03559 0.7326  0       0       0.03822 0       0      
H170217 0    pseu    233 RP11-12A20.2        0       0       0       0       0       0       0       0       0       0       0       0       0       0       0       0       0       0       0       0       0       0       0       0       0       0       0       0      
H229198 0    pseu    204 RP11-12A20.4        0       0       0       0       0       0       0       0       0       0       0       0       0       0       0       0       0       0       0       0       0       0       0       0       0       0       0       0      
H233172 0    pseu    192 RP11-12A20.6        0       0       0       0       0       0       0       0       0       0       0       0       0       0       0       0       0       0       0       0       0       0       0       0       0       0       0       0      
H236233 0    pseu   1864 RP11-12A20.7        0.235   1.004   0.4341  0.29    0.4607  0.8048  0.18235 0.02995 0.1693  0.3854  0.2295  0.249   0.3898  1.945   0.1824  0.1999  0.197   0.328   0.2764  0.03105 0.2717  0.3452  0.0982  0.346   0.2007  0.1995  0.2283  0.3138 
H223983 0    pseu    345 RP11-12A20.8        0       0       0       0       0       0       0       0       0       0       0       0       0       0       0       0       0       0       0       0       0       0       0       0       0       0       0       0      
H254699 0    othe    176 RP11-12D16.2        0       0       0       0       0       0       0       0       0       0       0       0       0       0       0       0       0       0       0       0       0       0       0       0       0       0       0       0      
H272866 0    othe    614 RP11-12D24.10       0.172   0.2875  0.1537  0.1851  0.194   0.2078  0.02038 0       0.1297  0.06746 0.06991 0.11    0.06965 0.05781 0.0615  0.09212 0.05568 0.06571 0       0       0.109   0.15905 0.04158 0.06495 0.06969 0.05545 0.1199  0.1053 
H231967 0    pseu    213 RP11-12D24.6        0.1638  0.4368  0.1625  0.1217  0.0859  0.2017  0.05638 0       0.152   0.07059 0.09185 0.2021  0.1138  0       0.08362 0.09836 0.0828  0.08062 0       0       0.1544  0.17175 0.09247 0.07403 0.1065  0       0.1062  0.1513 
H214190 0    pseu    603 RP11-12D24.7        0       0.03393 0       0       0       0       0       0       0       0.02702 0       0       0       0.03976 0       0       0       0       0       0       0       0       0       0       0       0       0       0      
H226199 0    pseu   1029 RP11-12D5.2         0       0       0       0       0       0       0       0       0.1455  0       0       0       0.2361  0.6808  0       0       0       0       0       0       0       0       0       0       0       0       0       0      
H232834 0    pseu    351 RP11-12D5.3         0       0       0       0       0       0       0       0       0       0       0       0       0       0       0       0       0       0       0       0       0       0       0       0       0       0       0       0      
H228345 0    pseu   1030 RP11-12D5.4         0       0       0       0       0       0       0       0       0       0       0       0       0       0       0       0       0       0       0       0       0       0       0       0       0       0       0       0      
H233243 0    pseu    456 RP11-12D5.5         0       0       0       0       0       0       0       0       0       0       0       0       0       0       0       0       0       0       0       0       0       0       0       0       0       0       0       0      
H224589 0    pseu    711 RP11-12D5.6         0       0       0       0       0       0       0       0       0       0       0       0       0       0       0       0       0       0       0       0       0       0       0       0       0       0       0       0      
H239227 0    pseu    166 RP11-12K11.1        0       0       0       0       0       0       0       0       0       0       0       0       0       0       0       0       0       0       0       0       0       0       0       0       0       0       0       0      
H240033 0    othe    787 RP11-12K11.2        0       0       0       0       0       0       0       0       0       0       0       0       0       0.7276  0       0       0       0       0       0       0       0       0       0       0       0       0       0      
H250775 0    othe    445 RP11-12K22.1        0       0       0       0       0       0       0.08568 0       0       0       0       0       0       0.1106  0       0       0       0       0       0       0       0       0       0       0       0       0       0      
H258235 0    othe    379 RP11-12K6.2         0       0       0       0       0       0       0       0       0       0       0       0       0       0       0       0       0       0       0       0       0       0       0       0       0       0       0       0      
H228127 0    othe   1393 RP11-12L8.1         0.1169  0.285   0.1898  0.2036  0.2788  0.277   0       0       0       0.01213 0.02107 0       0       1.567   0       0       0.02436 0       0.01978 0       0       0       0       0       0.01688 0.03249 0       0      
H271143 0    pseu    202 RP11-12L8.2         0.1714  0.5661  0.2398  0.3122  0.4307  0.4115  0       0       0       0       0       0       0       0       0       0       0       0       0       0       0       0       0       0       0       0       0       0      
H243062 0    othe    626 RP11-12M5.1         0       0       0       0       0       0       0       0       0       0       0       0       0       18.12   0       0       0       0       0       0       0       0       0       0       0       0       0       0      
H229407 0    othe    583 RP11-12M5.3         0.2141  0.1795  0.899   0.02927 0.2696  0.3177  0.04054 0.02627 0       0       0       0       0.02864 5.527   0       0       0       0.1517  0       0       0.3622  0.4923  0.04579 0       0       0       0.101   0.1044 
H231966 0    othe    351 RP11-12M5.4         0       0.05694 0.01313 0       0       0.03913 0       0.05817 0       0       0       0       0       1.63    0       0       0       0       0       0.05148 0.05397 0.03997 0.05084 0       0.06024 0       0.0721  0      
H237214 0    pseu    584 RP11-12M9.3         0.2218  0.155   0.1394  0.2007  0.1951  0.2062  0.1708  0.1839  0.3046  0.2965  0.4619  0.4284  0.9991  0.1815  0.4359  0.5207  0.3295  0.3149  0.4522  0.198   0.3268  0.34025 0.3027  0.2809  0.4164  0.6872  0.5124  0.4153 
H213857 0    pseu   1059 RP11-12M9.4         0.00717 0.1023  0.02083 0       0.03163 0.02529 0       0       0       0.03429 0.03194 0.06944 0.168   0.151   0       0       0       0       0       0       0       0.00817 0       0.01495 0.02352 0       0.09479 0.1674 
H244429 0    pseu    597 RP11-12N13.1        0       0       0       0       0       0       0       0       0       0       0       0       0       0       0       0       0       0       0       0       0       0       0       0       0       0       0       0      
H242326 0    pseu    507 RP11-12N13.2        0       0       0       0       0       0       0       0       0       0       0       0       0       0       0       0       0       0       0       0       0       0       0       0       0       0       0       0      
H242456 0    pseu    765 RP11-12N13.4        0       0       0       0       0       0       0       0       0       0       0       0       0       0       0       0       0       0       0       0       0       0       0       0       0       0       0       0      
H240084 0    pseu    290 RP11-12N13.6        0       0       0       0       0       0       0       0       0       0       0       0       0       0       0       0       0       0       0       0       0       0       0       0       0       0       0       0      
H248156 0    pseu    182 RP11-12P19.1        0       0       0       0       0       0       0       0       0       0       0       0       0       0       0       0       0       0       0       0       0       0       0       0       0       0       0       0      
H250099 0    pseu    398 RP11-12P19.2        0       0       0       0       0       0       0       0       0       0       0       0       0       0       0       0       0       0       0       0       0       0       0       0       0       0       0       0      
H229875 0    pseu    340 RP11-130C19.1       0       0       0       0       0       0       0       0       0       0       0       0       0       0       0       0       0       0       0       0       0       0       0       0       0       0       0       0      
H227914 0    othe   1203 RP11-130C19.3       0.0186  0.01465 0       0       0.02734 0.02466 0       0       0.0369  0       0.02076 0       0       0.02145 0       0       0.01258 0       0       0       0.0122  0.02392 0       0.05075 0       0       0       0      
H273077 0    othe    301 RP11-130C6.1        0       0       0       0       0       0       0.10406 0       0.05368 0.0598  0       0       0.06698 0.1425  0.05767 0.04911 0.08825 0.05878 0.1355  0.1269  0.05756 0.02398 0.2831  0       0       0       0.05085 0.064  
H250131 0    othe   2155 RP11-130F10.1       0.244   0.08226 0.1574  0.2305  0.1961  0.1994  0.07349 0.05088 0.1333  0.1632  0.1174  0.08811 0.1228  0.7647  0.1307  0.1955  0.111   0.0839  0.06051 0.06789 0.08997 0.07576 0.1329  0.07709 0.1094  0.214   0.1737  0.1669 
H269976 0    othe    438 RP11-130L8.2        0.6551  2.898   0.9824  0.6833  0.6867  0.8554  0.2529  0.07605 0.7758  0.9255  0.7694  1.055   0.5765  0.2105  1.004   0.9275  0.359   0.648   0.4375  5.307   0.6036  0.84105 0.7573  0.91    0.5436  0.6871  4.417   0.8537 
H271589 0    pseu    159 RP11-130N24.2       0       0       0       0       0       0       0       0       0       0       0       0       0       0       0       0       0       0       0       0       0       0       0       0       0       0       0       0      
H179978 0    pseu   3816 RP11-1319K7.1       0.3537  0.4995  0.2539  0.3436  0.3127  0.2569  0.2019  0.07544 0.6347  0.3322  0.6817  0.6766  0.7218  1.412   0.584   0.6189  0.391   0.3558  0.3232  0.2707  0.6747  0.4796  0.3329  0.4448  1.014   0.5298  2.907   1.184  
H258987 0    prot    501 RP11-131H24.4       0       0       0.05548 0       0       0       0.5132  2.476   0.5706  0       0.08647 0.507   0       2.213   0       0       0.05295 0.1561  0       0       0.462   0.77715 0       0.368   0.03007 0       0.1503  0      
H224698 0    othe   2239 RP11-131J3.1        0       0       0       0       0       0       0       0       0       0       0       0       0       0.00851 0       0       0       0       0       0       0.00849 0       0       0       0       0       0       0      
H255493 0    pseu    507 RP11-131J4.12       0       0       0       0       0       0       0       0       0       0       0       0       0       0       0       0       0       0       0       0       0       0       0       0       0       0       0       0      
H248750 0    pseu    444 RP11-131K17.1       0       0.07101 0       0       0       0       0       0       0       0       0       0       0       0       0       0       0       0       0       0       0       0       0       0       0       0       0       0      
H266744 0    othe    508 RP11-131K5.1        0       0       0       0       0       0       0       0       0       0       0       0       0       0.03959 0       0       0       0       0       0       0       0       0       0       0       0       0       0      
H265494 0    othe   1981 RP11-131K5.2        0       0       0       0       0       0       0       0       0       0       0       0       0       0       0       0       0       0       0       0.04727 0       0       0       0       0       0       0       0      
H270482 0    othe    609 RP11-131L12.2       0.1526  0.04053 0.1034  0.1084  0.1511  0.1593  0.04408 0.0408  0.1766  0.3538  0.207   0.1154  0.1247  2.794   0.06341 0.1171  0.2571  0.122   0.08256 0.1088  0.1822  0.14955 0.1695  0.07958 0.06978 0.1583  0.2165  0.9104 
H223653 0    othe   2189 RP11-131L23.1       0.04427 0.04478 0.02498 0.03265 0.03404 0.04523 0.00681 0       0.01801 0.03047 0.02294 0.03655 0.02128 0.6753  0.0352  0.03107 0.01681 0.02058 0.01742 0.03674 0.03041 0.02167 0.02412 0.0307  0.03029 0.01893 0.06484 0.03955
H273264 0    othe    365 RP11-131L23.2       0.4678  0.03176 0.2337  0.2706  0.2008  0.4932  0       0       0.0764  0.2626  0.06572 0.09494 0       0.4015  0.3635  0.2795  0       0.06598 0.07049 0.2731  0.1973  0.10589 0.09032 0.1717  0.1119  0.07246 0.1808  0.1131 
H254271 0    othe    432 RP11-131N11.4       0       0       0       0       0       0       0       0       0       0.1655  0.0862  0       0.3025  0       0       0       0.09038 0.1076  0       0       0       0       0       0       0.0788  0.1267  0.08929 0.243  
H270957 0    pseu    198 RP11-1324A7.2       0       0       0       0       0       0       0       0       0       0       0       0       0       0       0       0       0       0       0       0       0       0       0       0       0       0       0       0      
H249380 0    pseu    822 RP11-1325J9.1       0       0       0       0       0       0       0       0       0       0       0       0       0       0       0       0       0       0       0       0       0       0       0       0       0       0       0       0      
H232301 0    othe    754 RP11-132A1.3        0       0       0       0       0       0       0       0       0       0       0       0       0       0.05428 0       0       0       0       0       0       0       0       0       0       0       0       0       0      
H232445 0    othe    703 RP11-132A1.4        0.1859  0.1463  0.2967  0.2148  0.1817  0.3626  0       0.1534  0.07655 0.8886  0.6871  0.1311  0.2269  0.3089  0       0.2769  0.5083  0.8266  1.74    0.8549  0.2613  0.28454 0.05466 0       0.1937  0.524   0.2034  0.3178 
H237153 0    othe    664 RP11-132E11.2       0       0       0       0       0       0       0       0.04765 0       0.1063  0       0       0.0282  0.1076  0       0       0       0       0       0       0.3208  0       0       0       0       0       0       0      
H226470 0    pseu    145 RP11-132E11.3       0       0       0       0       0       0       0       0       0       0       0       0       0       0       0       0       0       0       0       0       0       0       0       0       0       0       0       0      
H237083 0    pseu    300 RP11-132E11.4       0       0       0       0       0       0       0       0       0       0       0       0       0       0       0       0       0       0       0       0       0       0       0       0       0       0       0       0      
H231978 0    pseu    306 RP11-132G19.3       0       0       0       0       0       0       0       0       0       0       0       0       0       0       0       0       0       0       0       0       0       0       0       0       0       0       0       0      
H271484 0    pseu   1118 RP11-132J14.3       0       0       0       0       0       0       0       0       0       0       0       0       0       0       0       0       0       0       0       0       0       0       0       0       0       0       0       0      
H219604 0    pseu    132 RP11-132M7.2        0       0       0       0       0       0       0.06585 0       0.2113  0       0       0       0       0       0.2778  0.1535  0       0       0       0       0       0       0       0.7587  0       0       0       0      
H228290 0    othe   1782 RP11-132M7.3        0.00897 0.00836 0.0117  0.00959 0.01339 0.00926 0.08172 0.01656 0.1035  0.0091  0.06555 0.03369 0.03277 13.06   0.2793  0.1529  0.03084 0       0       0       0.02086 0.01263 0.03789 0.5916  0       0.07645 0       0.04326
H225058 0    othe    425 RP11-132N15.1       0       0       0       0       0       0       0       0       0       0       0       0       0       0.06473 0       0       0       0       0       0       0       0       0.1192  0       0       0       0       0      
H236412 0    othe   1006 RP11-132N15.2       0       0       0       0       0       0       0       0       0       0       0       0       0       0       0       0       0       0       0       0.0222  0       0       0.01781 0       0       0       0       0      
H224187 0    othe   1710 RP11-132N15.3       0       0       0       0       0       0       0.00327 0       0       0       0       0       0       0       0       0       0       0       0       0       0       0       0       0       0       0       0       0      
H248996 0    othe    397 RP11-1334A24.6      0.245   0.6627  0.5163  0.311   0.4121  0.3564  0.21345 0.2177  0.7879  0.4849  0.4883  0.4856  0.2306  1.214   0.8739  0.561   0.746   0.5611  0.2603  0.3357  2.432   0.8563  0.6819  0.6202  3.518   0.2903  16.89   0.3976 
H249690 0    othe   1979 RP11-1336O20.2      0       0.02181 0       0       0       0       0.00715 0       0       0       0.01907 0       0       0.01387 0       0       0.01717 0.01122 0       0       0.07408 1.0637  0       0.08226 0       0.03145 0       0.01958
H250915 0    othe    462 RP11-1338A24.1      0.03321 0       0       0       0       0       0       0       0       0       0       0       0       6.662   0       0       0       0       0       0       0       0       0       0       0       0       0       0      
H249776 0    othe    754 RP11-133F8.2        0.06396 0.06579 0.07322 0.05379 0.151   0.09087 0       0       0.02596 0.03815 0       0       0.02641 0.09577 0       0       0       0       0       0       0       0       0.04664 0       0.05125 0       0       0      
H249336 0    pseu      1 RP11-133G22.1       0       0       0       0       0       0       0       0       0       0       0       0       0       0       0       0       0       0       0       0       0       0       0       0       0       0       0       0      
H233464 0    othe    712 RP11-133I21.2       0       0.03273 0       0       0       0       0       0       0       0       0       0       0.02254 0       0       0       0       0       0       0       0       0       0       0       0       0       0       0      
H244705 0    pseu    262 RP11-133K1.1        0       0       0       0       0       0       0       0       0       0       0       0       0       0.1383  0       0       0       0       0       0       0       0       0       0       0       0       0       0      
H259198 0    othe   3344 RP11-133K1.6        0       0.01307 0       0       0       0       0       0       0       0       0       0       0       0.3856  0       0       0       0       0       0       0       0       0       0       0       0       0       0      
H260648 0    othe   4025 RP11-133K1.7        0       0.05953 0.01009 0       0.0085  0.01026 0       0       0       0       0.0069  0       0       0.0482  0       0       0       0       0       0       0       0       0       0       0       0       0       0      
H256626 0    pseu    451 RP11-133L14.2       0       0       0       0       0       0       0       0       0       0       0       0       0       0       0       0       0       0       0       0       0       0       0       0       0       0       0       0      
H256803 0    othe    461 RP11-133L14.5       0       0       0       0       0       0       0       0       0       0       0       0       0       2.639   0       0       0       0       0       0       0       0       0       0       0       0       0       0      
H259620 0    othe    496 RP11-133L19.1       0       0       0       0       0       0       0       0       0       0       0       0       0       0.2738  0       0       0       0       0       0       0       0       0       0       0       0       0       0      
H259636 0    othe    348 RP11-133L19.2       0       0       0       0       0       0       0       0       0       0       0       0       0       1.864   0       0       0       0       0       0       0       0       0       0       0       0       0       0      
H257964 0    othe    568 RP11-133N21.10      0.03862 0.1394  0.0648  0.04905 0.04311 0.05222 0.06432 0.07623 0.2099  0.1422  0.1482  0.309   0.4054  1.077   0.09883 0.1218  0.2054  0.07632 0.1097  0.1052  0.1517  0.1203  0.1508  0.09241 0.06947 0.1114  0.09878 0.3439 
H257570 0    pseu     99 RP11-133N21.12      0       0       0       0       0       0       0       0       0       0       0       0       0       0       0       0       0       0       0       0       0       0       0       0       0       0       0       0      
H257243 0    pseu    540 RP11-133N21.7       0.08151 0.5113  0.1192  0.09992 0.08069 0.1226  0.1509  0.1374  0.3166  0.2331  0.3624  0.4896  0.6199  1.016   0.1372  0.1656  0.2794  0.1505  0.1565  0.1234  0.2618  0.20175 0.1595  0.1797  0.1313  0.1278  0.251   0.5611 
H235481 0    othe    571 RP11-133O22.6       0.04415 0.2272  0.07439 0.06024 0.0897  0.0804  0.01229 0       0.03579 0.05834 0.1026  0.08036 0.2416  3.579   0.05259 0.08436 0.06426 0.04499 0.7754  0.03098 0.1344  0.05354 0.03755 0.04049 0.1117  0.1712  0.1246  0.1423 
H240634 0    pseu    693 RP11-1348G14.1      0.09567 0.3413  0.1171  0.1017  0.1159  0.1434  0.04904 0.02562 0.08538 0.1738  0.109   0.1572  0.1895  0.2206  0.06864 0.09034 0.1667  0.09369 0.09931 0.0668  0.1513  0.11088 0.06072 0.09783 0.1123  0.0507  0.2478  0.2874 
H251417 0    othe   1928 RP11-1348G14.4      0.2364  0.5477  0.251   0.2209  0.2415  0.2696  0.2262  0.07789 0.4806  0.3446  0.4105  0.477   0.5756  0.353   0.339   0.4395  0.5912  0.3196  0.3939  0.2756  0.5367  0.35855 0.2085  0.4495  0.3956  0.1623  0.7287  0.8429 
H260796 0    othe    538 RP11-1348G14.5      0.02427 0.1837  0.06047 0.02387 0.04876 0.056   0.02687 0       0.06662 0.06538 0.08246 0.09934 0.1462  0.105   0.07253 0.08118 0.09729 0.07635 0.08417 0.05071 0.1614  0.06921 0.04969 0.06159 0.08815 0.03412 0.1088  0.1776 
H270424 0    pseu    636 RP11-1348G14.6      0.06248 0.073   0.06745 0.1065  0.06845 0.09264 0       0       0.1021  0       0.06677 0.07526 0.114   0.2355  0.04473 0.05012 0.05355 0       0       0       0.04877 0.03802 0       0.02894 0.03747 0.08102 0.06341 0.09478
H150732 0    pseu    227 RP11-134C1.1        0       0       0       0       0       0       0       0       0       0       0       0       0       0       0       0       0       0       0       0       0       0       0       0       0       0       0       0      
H232190 0    othe   4080 RP11-134D3.1        0       0.03147 0       0       0       0       0       0       0       0.01254 0       0       0       0.4305  0       0       0       0       0       0       0       0       0.00907 0.0221  0       0       0       0      
H261363 0    othe    458 RP11-134D3.2        0       0.04617 0       0       0       0       0       0       0       0.1173  0       0       0       0.3036  0       0       0       0       0       0       0       0       0.04373 0.07613 0       0       0       0      
H258619 0    pseu   1569 RP11-134E15.1       0       0       0       0       0       0       0       0       0       0       0       0       0       0.09766 0       0       0       0       0       0       0       0       0       0       0       0       0       0      
H259086 0    pseu    449 RP11-134E15.2       0.4271  0.3241  0.3753  0.5462  0.5362  0.4318  0.60545 0.9478  1.012   0.6123  0.8783  0.9772  1.099   2.785   1.18    1.063   0.9674  0.6149  0.4991  0.2226  0.7677  0.7172  0.8874  0.8367  0.783   0.6895  0.6851  0.7948 
H236524 0    othe    531 RP11-134F2.2        0       0       0       0       0       0       0       0       0       1.243   0       0       0       0.5755  0       0       0       0       0       0.6303  0       0       0       0       0       0       0       0      
H227048 0    pseu     86 RP11-134G8.2        0       0       0       0       0       0       0       0       0       0       0       0       0       0       0       0       0       0       0       0       0       0       0       0       0       0       0       0      
H224536 0    othe    166 RP11-134G8.7        0.457   0.1275  0.3704  0.5396  0.4823  0.4     0.5069  0       0.3823  0.5156  0.4207  0.7989  0.2393  0.7961  0.3151  0.5699  0.7937  0.4809  0.4946  1.023   0.5582  0.57285 0.07611 0.246   0.4629  0.3301  0.7284  1.89   
H224818 0    othe    596 RP11-134G8.8        1.189   0.7195  1.177   1.402   1.9     1.168   0.6834  0.5651  2.123   0.5743  2.622   1.685   0.7806  0.3529  4.396   3.093   1.402   0.9457  0.4831  0.1128  0.5718  2.8435  0.9907  2.18    1.989   2.497   0.5019  1.414  
H231243 0    othe    405 RP11-134J21.1       0       0       0       0       0       0       0       0       0       0       0       0       0       2.075   0       0       0       0       0       0       0       0       0       0       0       0       0       0      
H212695 0    pseu    530 RP11-134K1.2        0       0.05924 0       0       0       0       0       0       0       0       0       0       0       0       0       0       0       0       0       0       0       0       0       0       0       0       0       0      
H235389 0    othe    484 RP11-134K1.3        0       0.03752 0       0       0       0       0       0       0       0       0       0       0       0       0       0       0       0       0       0       0       0       0       0       0       0       0       0      
H232389 0    pseu   1100 RP11-134K13.2       0       0.01993 0       0       0       0       0       0       0       0       0       0       0       0       0       0       0       0       0       0       0       0       0.02552 0       0       0       0       0      
H271967 0    othe    542 RP11-134K13.4       1.47    3.801   1.612   1.441   1.663   2.15    0.12725 0.197   0.4046  0.2725  0.3221  0.6877  0.5978  0.2961  0.4644  0.5243  0.376   0.2965  0.1828  0.2898  0.4998  0.5096  0.3907  0.2808  0.3136  0.46    0.7124  0.5698 
H272941 0    othe    773 RP11-134L10.1       0.4385  0.5074  0.5935  0.8038  0.61    0.4351  1.19425 6.531   1.92    3.694   1.769   1.78    1.793   2.349   4.368   3.103   1.19    1.381   1       3.053   2.257   1.4335  2.04    1.516   4.501   0.8287  4.66    1.739  
H231316 0    pseu    338 RP11-134L4.2        0       0       0       0       0       0       0       0       0       0       0       0       0       0       0       0       0       0       0       0       0       0       0       0       0       0       0       0      
H256084 0    othe    638 RP11-134N1.2        0.0243  0       0       0       0       0       0       0       0       0.06752 0       0.02948 0.07038 0       0       0       0       0       0       0       0.06875 0       0       0       0.06106 0       0.1806  0      
H270719 0    pseu    213 RP11-134N8.2        0       0       0       0       0       0       0       0       0       0       0       0       0       0       0       0       0       0       0       0       0       0       0       0       0       0       0       0      
H254319 0    othe   1665 RP11-134O21.1       0.0493  0.1176  0.0447  0.03168 0.06848 0.05623 0       0       0.0472  0.1038  0.02752 0.0585  0.1241  0.5691  0.05677 0.1091  0.01138 0.03341 0       0       0.08916 0.06578 0.01373 0.0159  0.0174  0.04152 0.02717 0.02363
H233791 0    othe   2721 RP11-134P9.1        0.01658 0.03792 0.02724 0.0147  0.0144  0.02268 0.01105 0.04268 0.0899  0.01407 0.03767 0.0128  0.0095  0.09233 0.01462 0.02504 0.01775 0.01591 0.0919  0       0.03006 0.00869 0.00696 0.0121  0.0305  0.2957  0.1001  0.0143 
H231507 0    othe    833 RP11-134P9.3        0.2805  0.1535  0.2584  0.25    0.2048  0.3867  0.1517  0.2059  0.05116 0.1816  0.05894 0.05401 0.05533 0.2307  0.1194  0.1367  0.09083 0.1     0.1339  0.02755 0.2333  0.06902 0.2299  0.05756 0.1884  0.09732 0.6619  0.07376
H232874 0    othe    428 RP11-135A1.2        0.1008  0.03756 0.1748  0.08637 0.08139 0.06456 0.09578 0.2926  0.2072  0.2712  0.208   0.1278  0.1103  0.2847  0.229   0.1786  0.2244  0.2837  0.1255  0.1921  0.564   0.3644  0.1378  0.3392  0.226   0.1539  0.8613  1.164  
H229964 0    othe    404 RP11-135A1.3        0       0       0       0       0       0       0       0       0       0       0       0       0       0.5676  0       0       0       0       0       0       0       0       0       0       0       0       0       0      
H229327 0    othe    263 RP11-135A24.2       0       0       0       0       0       0       0       0       0       0       0       0       0       0       0       0       0       0       0       0       0       0       0       0       0       0       0       0      
H233825 0    othe     37 RP11-135A24.4       0       0       0       0       0       0       0       0       0       0       0       0       0       0       0       0       0       0       0       0       0       0       0       0       0       0       0       0      
H235140 0    othe    533 RP11-135D11.2       0       0       0       0       0       0       0       0       0       0       0.1179  0       0       0.7075  0       0       0       0       0       0       0.2121  0.02116 0       0       0.03195 0       0.07697 0      
H223842 0    othe   1124 RP11-135J2.3        0       0.05113 0.01389 0       0       0       0.03056 0.0155  0.07489 0.06115 0.1561  0.1449  0.1578  0.2259  0.06129 0.06425 0.08811 0.03116 0.09055 0.0593  0.05264 0.03987 0.04406 0.05704 0.07008 0.119   0.03555 0.1447 
H228063 0    othe    602 RP11-135J2.4        0.4086  0.183   0.4282  0.3342  0.4266  0.4987  0.2336  0.09844 0.3291  0.1838  0.1249  0.4642  0.3951  1.173   0.0998  0.136   0.08361 0.0962  0.07746 0       0.0661  0.2397  0.2421  0.3706  0.09661 0.0569  0.07547 0.167  
H217483 0    pseu    597 RP11-135M8__A.1     0       0       0       0       0       0       0       0       0       0       0       0       0       0       0       0       0       0       0       0       0       0       0       0       0       0       0       0      
H259769 0    pseu   1698 RP11-1360M22.2      0       0       0       0       0       0       0       0       0       0       0       0       0       0.2032  0       0       0       0       0       0       0       0       0       0       0       0       0       0      
H250892 0    pseu    948 RP11-1365D11.1      0.1126  0.2534  0.1578  0.07475 0.1954  0.171   0.15    0.04587 0.2519  0.1764  0.1931  0.3365  0.288   0.4637  0.2166  0.2712  0.1457  0.1393  0.08944 0.05319 0.1742  0.1779  0.1489  0.1251  0.1781  0.1961  0.2239  0.3089 
H232989 0    pseu    101 RP11-136B18.1       0       0       0       0       0       0       0       0       0       0       0       0       0       0       0       0       0       0       0       0       0       0       0       0       0       0       0       0      
H234464 0    othe    195 RP11-136B18.2       0       0       0       0       0       0       0       0       0       0       0       0       0       0.1796  0       0       0       0       0       0       0       0       0       0       0       0       0       0      
H232375 0    pseu    330 RP11-136C24.1       0       0       0       0       0       0       0       0       0       0       0       0.08065 0.1097  0.05977 0       0       0       0       0       0       0       0       0       0       0       0       0       0      
H227245 0    othe    507 RP11-136C24.2       0.04987 1.051   0.0985  0.02992 0.03521 0.06511 0.05227 0.07914 0.1959  0.03632 0.1677  0.5489  0.5741  1.363   0.1118  0.1221  0.08501 0.127   0.103   0.02529 0.1061  0.12881 0.07409 0.09523 0.1164  0.08619 0.01627 0.1174 
H258225 0    othe    471 RP11-136F16.1       0       0       0       0       0       0       0       0       0       0       0       0       0       0       0       0       0       0       0       0       0       0       0.03778 0       0       0       0       0      
H257220 0    pseu    667 RP11-136F16.2       0       0       0       0       0       0       0       0       0       0       0       0       0       0       0       0       0       0       0       0       0       0       0       0       0       0       0       0      
H250587 0    pseu    543 RP11-136H13.1       0       0       0       0       0       0       0       0       0       0       0       0       0       0       0       0       0       0       0       0       0       0       0       0       0       0       0       0      
H250118 0    pseu    279 RP11-136H13.2       0       0       0       0       0       0       0       0       0       0       0       0       0       0       0       0       0       0       0       0       0       0       0       0       0       0       0       0      
H267667 0    othe    284 RP11-136H19.1       0.01893 0       0.05059 0       0       0.07163 0.05215 0       0.1258  0.09301 0       0       0       0.06083 0.07916 0.05449 0       0.0689  0       0       0.0613  0.02267 0       0       0.5429  0.04593 0.05341 0.05195
H250613 0    pseu    327 RP11-136I13.1       0       0       0       0       0       0       0       0       0       0       0       0       0       0.06396 0       0       0       0       0       0       0       0       0       0       0       0       0       0      
H248419 0    pseu    399 RP11-136I13.2       0       0       0       0       0       0       0       0       0       0       0       0       0       0.07761 0       0       0       0       0       0       0       0       0       0       0       0       0       0      
H256281 0    othe    292 RP11-136I14.2       0       0       0       0       0       0       0       0       0       0       0       0       0       0       0       0       0       0       0       0       0       0       0       0       0       0       0       0      
H257087 0    pseu    515 RP11-136I14.3       0       0       0       0       0       0       0       0       0       0       0       0       0       0       0       0       0       0       0       0       0       0       0       0       0       0       0       0      
H255903 0    pseu    194 RP11-136I14.4       0       0       0       0       0       0       0       0       0       0       0       0       0       0       0       0       0       0       0       0       0       0       0       0       0       0       0       0      
H255689 0    othe    373 RP11-136I14.5       0       0       0       0       0       0       0       0       0       0       0       0       0       0       0       0       0       0       0       0       0       0       0       0       0       0       0       0      
H232891 0    othe    376 RP11-136K14.1       0       0       0.03667 0       0       0       0.0239  0       0.1568  0.07392 0.09869 0.09318 0.05934 0.1927  0.3946  0.4419  0.04134 0       0       0.05024 0.09753 0.05214 0       0.01573 0.1131  0.1113  0.2065  0.1047 
H224029 0    othe    637 RP11-136K14.2       0       0       0       0       0       0       0       0       0       0       0       0       0       0       0.03332 0.0429  0       0       0       0       0       0       0       0       0       0       0       0      
H226599 0    othe    597 RP11-136K14.3       0       0       0       0       0       0       0       0       0       0       0       0       0       0.02382 0       0.02859 0       0       0       0       0.03123 0       0       0       0       0       0.06973 0      
H249981 0    othe    254 RP11-136K7.1        0       0       0       0       0       0       0       0       0       0       0       0       0       0.8183  0       0       0       0       0       0       0       0       0       0       0       0       0       0      
H250387 0    othe   2454 RP11-136K7.2        0.05467 0.1287  0.03727 0.05598 0.07547 0.05772 0.00711 0       0.02649 0.03742 0.4423  0.07264 0.01663 0.2449  0.01149 0.01356 0.01498 0.08712 0.06557 1.804   0.04092 0.02479 0       0.0333  0.1306  0.01537 0       0.09345
H253985 0    othe    498 RP11-136K7.3        0       0       0       0       0       0       0       0       0       0       0       0       0       1.068   0       0       0       0       0       0       0       0       0       0       0       0       0       0      
H253111 0    othe   1409 RP11-136O12.2       0       0       0       0       0       0       0       0       0       0.0384  0       0       0       0.01683 0       0       0       0       0       0.07758 0       0       0       0       0       0       0       0.0279 
H266654 0    othe    343 RP11-1376P16.1      0       0       0       0       0       0       0       0       0       0       0       0.07749 0.07059 0.3024  0.04882 0.09883 0.06624 0.05416 0.04577 0.03881 0.05231 0.02222 0.04369 0       0.07523 0       0.05147 0.1141 
H265678 0    othe    179 RP11-1376P16.2      0.5552  5.425   1.834   0.6557  0.781   0.8765  0.59255 0.4492  2.34    3.418   2.199   3.588   3.833   3.349   1.623   2.325   2.646   1.942   1.843   0.6695  2.319   2.0455  2.109   1.237   2.644   1.497   1.828   5.896  
H244945 0    othe   1528 RP11-1379J22.2      0.0414  0.8285  0.06755 0.04082 0.06722 0.06477 0.16855 0.7206  2.021   0.2051  0.8652  1.533   0.4898  0.5357  0.4805  0.5288  0.3137  0.5929  0.2344  0.1385  0.8147  2.671   0.1653  1.113   0.4018  0.3187  0.3996  0.5459 
H250999 0    othe    817 RP11-1379J22.5      0.05383 0.1779  0.06672 0.04354 0.06954 0.07899 0.05699 0.01864 0.1565  0.1187  0.114   0.1576  0.1231  0.1566  0.1211  0.1452  0.1247  0.1006  0.1385  0.04661 0.1067  0.099   0.08282 0.1041  0.1224  0.1097  0.1725  0.1859 
H232576 0    pseu    360 RP11-137D19.1       0       0       0       0       0       0       0       0       0       0       0       0       0       0       0       0       0       0       0       0       0       0       0       0       0       0       0       0      
H225116 0    pseu    267 RP11-137F15.1       0       0       0       0       0       0       0       0       0       0       0       0       0       0       0       0       0       0       0       0       0       0       0       0       0       0       0       0      
H226659 0    othe    362 RP11-137H2.4        0.04055 0       0.05671 0.07847 0.01576 0.03244 0.04368 0       0.2323  0.139   0.1072  0.09654 0.1486  0.4013  0.3567  0.4856  0.2167  0.1459  0.2844  0.3529  0.4047  0.1228  0.222   0.1161  0.2981  0.08598 0.6493  0.5579 
H271738 0    othe   2104 RP11-137H2.6        8.879   4.021   12.37   7.776   8.368   9.451   3.2205  2.513   4.339   4.042   4.127   3.08    3.29    3.401   17.36   10.72   2.261   1.721   1.655   3.962   3.816   4.3245  1.545   1.852   1.561   6.422   1.426   6.808  
H236822 0    othe     82 RP11-137J7.2        0       0       0       0       0       0       0       0       0       0       0       0       0       0       0       0       0       0       0       0       0       0       0       0       0       0       0       0      
H270983 0    pseu    336 RP11-137J7.3        0       0       0       0       0       0       0       0       0       0       0       0       0       0.09178 0       0       0       0       0       0       0       0       0       0       0       0       0       0      
H237139 0    pseu    282 RP11-137L10.5       0       0       0.05414 0       0       0       0       0       0       0       0.06396 0       0       0       0       0       0.06101 0       0       0       0       0.01853 0       0       0.0191  0.06874 0       0.1823 
H221817 0    othe   4644 RP11-137L10.6       0.5335  0.3755  0.4514  0.4719  0.473   0.4037  0.3599  1.065   1.6     1.076   1.204   0.9029  0.5933  0.8167  0.8783  1.048   1.545   1.256   0.8784  0.662   1.802   1.1695  1.028   0.7787  1.445   0.9943  2.225   2.189  
H257043 0    pseu    498 RP11-137N23.1       0.07871 0       0.08287 0.04665 0.0838  0.09444 0.019   0.06343 0.105   0.1333  0.08552 0.1412  1.054   0.2354  0.1856  0.1236  0.03934 0       0       0       0.06272 0.0167  0       0       0.0461  0.03348 0.08647 0.05437
H248552 0    pseu    223 RP11-138A23.1       0       0       0       0       0       0       0       0       0       0       0       0       0       0       0       0       0       0       0       0       0       0       0       0       0       0       0       0      
H250180 0    othe    563 RP11-138A23.2       0       0       0       0       0       0       0       0       0       0       0       0       0       0       0       0       0       0       0       0       0       0       0       0       0       0       0       0      
H271204 0    othe   1997 RP11-138A9.1        0.0205  0.08695 0.03404 0.02105 0.03867 0.02928 0.02193 0.04064 0.01977 0.0386  0.04681 0.05344 0.1047  0.255   0.074   0.06024 0.06621 0.04178 0.02394 0.03328 0.05015 0.07278 0.03826 0.02297 0.07827 0.04278 0.1168  0.177  
H273319 0    othe   3197 RP11-138A9.2        0.07486 0.1734  0.09422 0.0763  0.1117  0.09942 0.05942 0.07095 0.07031 0.1005  0.1306  0.1466  0.2632  0.1679  0.1112  0.1279  0.1421  0.08078 0.0374  0.06075 0.1039  0.1571  0.0543  0.0689  0.178   0.1018  0.1903  0.3285 
H250658 0    othe   2110 RP11-138B4.1        0       0.0206  0       0       0       0       0       0       0.01013 0       0.02558 0.0228  0.03166 0.2757  0.02043 0.01861 0       0       0       0       0.00977 0.01282 0       0.03864 0.02479 0       0       0.02471
H264246 0    pseu     69 RP11-138C24.2       0       0       0       0       0       0       0       0       0       0       0       0       0       0       0       0       0       0       0       0       0       0       0       0       0       0       0       0      
H259602 0    othe    662 RP11-138E16.1       0       0       0       0       0       0       0       0       0       0       0       0       0       0.3982  0       0       0       0       0       0       0       0       0       0       0       0       0       0      
H270755 0    othe    368 RP11-138E2.1        0.4052  0.5299  0.2953  0.2602  0.5456  0.573   0.11392 0.1252  0.1489  0.113   0.141   0.2516  0.1366  0.1958  0.06582 0.09681 0.103   0.04827 0       0       0.09393 0.10354 0.08753 0.1605  0.1021  0.09477 0.1891  0.4645 
H264876 0    othe    922 RP11-138E9.2        0       0       0       0       0       0       0       0       0       0       0       0       0       0.6292  0       0       0       0       0       0       0       0       0       0       0       0       0       0      
H259761 0    othe    507 RP11-138H10.2       0       0       0       0       0       0.196   0       0       0       0       0       0       0       0.04677 0       0       0       0       0       0       0       0       0       0       0       0       0       0      
H268873 0    othe    538 RP11-138H11.1       0       0       0       0       0       0       0       0.02696 0       0       0       0       0       0       0       0       0       0       0       0       0       0       0       0       0       0       0       0.03928
H214366 0    pseu    639 RP11-138H14.1       0       0       0       0       0       0       0       0       0       0       0       0       0       0       0       0       0       0       0       0       0       0       0       0       0       0       0       0      
H259532 0    othe    470 RP11-138H8.2        0       0       0       0       0       0       0       0       0       0       0.03489 0       0.04547 0       0.03207 0       0       0       0       0       0       0       0       0       0.031   0.04105 0.04098 0.04164
H259624 0    othe    438 RP11-138H8.3        0       0       0       0       0       0       0       0       0       0       0       0       0       0.2337  0       0       0       0       0       0       0       0       0       0       0       0       0       0      
H259452 0    pseu    473 RP11-138H8.4        0       0       0       0       0       0       0       0       0       0       0       0       0       0       0       0       0       0       0       0       0       0       0       0       0       0       0       0      
H259744 0    othe    753 RP11-138H8.6        0.2241  0.07896 0.1353  0.2907  0.1908  0.1106  0.152   0.05327 0.2776  0.1452  0.208   0.2489  0.4903  0.1702  0.6493  0.6891  0.2048  0.2982  0.1104  0       0.123   0.14325 0.05062 0.4621  0.2754  0.2092  0.03347 0.6129 
H267539 0    othe   2276 RP11-138H8.7        0.01425 0.02261 0.02538 0.01987 0.01784 0.03168 0.00442 0       0       0       0       0       0       0.01459 0       0       0       0       0       0       0       0       0       0.01491 0       0       0       0.00735
H264739 0    othe   1872 RP11-138I1.2        0       0       0       0       0       0       0       0       0       0       0       0       0       0       0.00866 0       0       0       0       0       0.00285 0       0       0       0.0197  0       0.01834 0      
H266651 0    othe    302 RP11-138I1.3        0.1181  0.247   0.1379  0.1146  0.1355  0.1152  0.0984  0       0.1605  0.3231  0.6017  0.3196  0.5015  0.2897  0.3144  0.398   0.3889  0.4505  0.2953  0.2493  0.9562  0.4503  0.4827  0.2181  0.5523  0.4499  0.6028  0.6129 
H248869 0    othe   1928 RP11-138I17.1       0       0       0       0       0       0       0       0       0       0.00303 0       0       0       0.04614 0.2658  0.1641  0.03176 0       0       0       0       0.00716 0       0       0       0       0       0      
H271360 0    othe    609 RP11-138I18.1       0       0       0       0       0       0       0       0       0       0       0       0       0       1.32    0       0       0       0       0       0       0       0       0       0       0       0       0       0      
H271046 0    othe    839 RP11-138I18.2       0.1294  0       0.04559 0.1468  0.1074  0.08411 0       0       0       0       0.1072  0.04153 0       0.06444 0       0       0.06655 0       0       0       0.3948  0.01486 0       0       0       0       1.663   0      
H251026 0    othe    569 RP11-138J23.1       0       0       0       0       0       0       0       0       0       0       0       0       0       0       0       0       0       0       0       0       0       0       0       0       0       0       0       0      
H228704 0    othe    278 RP11-138M12.1       0       0       0       0       0.1817  0.08263 0       0       0       0       0       0.1302  0       0.09699 0.08683 0.1173  0       0       0       0       0       0       0       1.99    0       0       0       0      
H266527 0    othe   1004 RP11-138P22.1       0.02272 0.04661 0.03785 0       0.0218  0.0347  0       0       0.04851 0.0357  0.0382  0.05841 0.134   0.2993  0.03448 0.04105 0.06574 0.02839 0.05243 0       0.04514 0.02731 0.1053  0       0.01668 0.04272 0.06668 0.1221 
H250397 0    othe   2059 RP11-1391J7.1       0.8622  7.744   1.552   0.8447  0.4386  0.7405  0.4446  0.3296  0.7188  0.921   1.162   1.916   2.461   1.733   1.895   1.503   0.7873  0.5193  0.6937  0.4699  0.6739  0.7847  0.4118  0.498   1.326   1.353   2.247   2.24   
H270555 0    pseu    393 RP11-1394O16.1      0       0       0       0       0       0       0       0       0       0       0       0       0       0       0       0       0       0       0       0       0       0       0       0       0       0       0       0      
H242034 0    pseu    371 RP11-1396O13.1      0.1463  0       0.1012  0.1079  0.1885  0.09957 0       0       0.04372 0       0.1732  0.4261  0.7322  0       0       0       0       0       0       0       0.09298 0.03702 0       0       0.06925 0       0       0.1879 
H219492 0    prot    896 RP11-1396O13.13     0       0       0       0       0       0       0       0       0       0       0       0       0       0       0       0       0       0       0       0       0       0       0       0       0       0       0       0.02979
H188438 0    pseu    220 RP11-1396O13.14     0       0       0       0       0       0       0       0       0       0       0       0       0       0       0       0       0       0       0       0       0       0       0       0       0       0       0       0      
H232773 0    pseu    235 RP11-1396O13.15     0       0       0       0       0       0       0       0       0       0       0       0       0       0       0       0       0       0       0       0       0       0       0       0       0       0       0       0      
H244004 0    pseu    779 RP11-1396O13.2      0.02949 0.0242  0.01676 0.03104 0.02788 0.02147 0.01619 0.01783 0.06919 0.01992 0.07769 0.1278  0.2082  0.02111 0.0378  0.05279 0.03233 0.03648 0.02757 0       0.04955 0.05809 0.02242 0.02714 0.04906 0.06611 0.0288  0.08873
H249443 0    pseu    366 RP11-1396O13.22     0       0       0       0       0       0       0       0       0       0       0       0       0       0       0       0       0       0       0       0       0       0       0       0       0       0       0       0.039  
H244459 0    othe    577 RP11-1398P2.1       0.1252  0.1385  0.1064  0.168   0.2311  0.09138 1.90205 0.1621  0.6524  0.5647  1.102   1.252   1.466   0.86    1.794   1.561   0.9572  0.8223  0.2932  0.2282  0.9795  0.9635  0.7703  1.379   1.472   0.7671  2.487   1.204  
H273445 0    othe    539 RP11-1399P15.1      0       0       0       0       0       0       0.02763 0       0.1041  0.1475  0.1059  0.03076 0       0       0.08991 0.09454 0.2211  0.112   0       0.02412 0.9999  0.26915 0.05049 0.04839 0.452   0.1654  1.641   0.1433 
H257476 0    othe    472 RP11-139B1.1        0       0       0       0       0       0       0       0       0       0       0       0       0       1.952   0       0       0       0       0       0       0       0       0       0       0       0       0       0      
H257738 0    pseu    734 RP11-139E19.2       0       0       0       0       0       0       0       0       0       0       0       0       0       0       0       0       0       0       0       0       0       0       0       0       0       0       0       0      
H259688 0    pseu    223 RP11-139F4.2        0       0       0       0       0       0       0       0       0       0       0       0       0       0       0       0       0       0       0       0       0       0       0       0       0       0       0       0      
H253610 0    pseu    119 RP11-139F9.1        0       0       0       0       0       0       0       0       0       0       0       0       0       0       0       0       0       0       0       0       0       0       0       0       0       0       0       0      
H253340 0    pseu    532 RP11-139G7.1        0       0       0       0       0       0       0       0       0       0       0       0       0       0       0       0       0       0       0       0       0       0       0       0       0       0       0       0      
H225973 0    othe    749 RP11-139H15.1       4.135   4.349   3.756   3.925   5.157   4.317   3.833   3.731   7.497   7.027   6.259   7.616   7.64    9.803   7.98    8.654   6.975   7.846   4.112   4.159   7.417   6.592   7.053   7.09    7.155   4.726   10.64   10.98  
H237390 0    othe   5584 RP11-139I14.2       0.01178 0.2353  0.0099  0.01205 0.01226 0.01146 0       0       0       0.00677 0       0       0.01594 0.038   0       0       0       0       0       0       0       0       0       0       0       0       0       0      
H234244 0    othe    546 RP11-139J15.5       0       0       0       0       0       0       0       0       0       0       0       0       0       0.3297  0       0       0       0       0       0       0       0       0       0       0       0       0       0      
H227560 0    pseu    389 RP11-139K1.2        0.05528 0       0       0       0.03552 0       0.1103  0       0.1519  0.1291  0.4159  0.2732  0.2911  0.4447  0.2203  0.276   0.4023  0.1691  0.06798 0.5763  0.3107  0.3237  0       0.1644  0.4688  0.3691  0.4621  0.3103 
H241098 0    othe   1804 RP11-139K4.1        0       0       0       0       0       0       0       0       0       0       0       0       0       0.04506 0       0       0.02172 0       0       0       0       0       0       0       0       0       0       0      
H244247 0    othe    617 RP11-139K4.2        0       0       0       0.00897 0.02114 0.025   0       0       0       0       0       0       0       1.764   0       0       0       0       0       0       0       0       0       0       0       0       0       0      
H244199 0    pseu    655 RP11-139K4.4        0       0       0       0       0       0       0       0       0       0       0       0       0       0       0       0       0       0       0       0       0       0       0       0       0       0       0       0      
H246363 0    othe   2938 RP11-13A1.1         0.2015  0.03221 0.7275  0.1716  0.1732  0.1098  0.01046 0.00315 0.01223 0.02255 0       0       0.00917 0.1628  0.03919 0.04014 0.03256 0       0       0.0118  0.01495 0.01243 0.01096 0.01609 0.03062 0.01163 0.08934 0.0118 
H257629 0    pseu    217 RP11-13A1.2         0       0       0       0       0       0       0       0       0       0       0       0       0       0       0       0       0       0       0       0       0       0       0       0       0       0       0       0      
H257156 0    othe    595 RP11-13A1.3         0       0       0.03611 0       0       0       0       0       0       0       0       0       0       0.07862 0       0       0       0       0       0       0       0       0       0       0       0       0       0      
H232462 0    othe    419 RP11-13E1.5         0.3295  0.2154  0.2574  0.3392  0.4708  0.3582  0.03103 0       0       0       0       0       0       0.734   0       0       0       0       0       0       0       0       0       0       0.07006 0       0       0      
H237208 0    othe    636 RP11-13E5.2         0       0       0       0       0       0       0       0       0       0       0       0       0       0       0       0       0       0       0       0       0       0       0       0       0       0       0       0      
H247213 0    othe   2966 RP11-13G14.4        0.00806 0.03885 0.01386 0.00864 0.00643 0.02474 0       0       0       0       0       0       0       1.805   0       0       0       0       0       0       0       0       0       0       0       0       0       0      
H269707 0    othe    440 RP11-13J10.1        1.153   1.08    1.526   1.347   0.7413  1.335   0       0       0       0.8828  0       0       0       0       0.1656  0       0.1028  0       0       0       0       0       0       0.07149 0       0.04593 0       0      
H232719 0    othe    820 RP11-13J8.1         0       0       0       0       0       0       0       0       0.06366 0       0       0.03043 0.02731 0       0.01849 0.02574 0.03962 0       0       0       0.02301 0       0       0       0.0375  0       0.0656  0.05259
H267506 0    othe   5074 RP11-13K12.1        0.2164  0.02277 0.744   0.1005  0.2658  0.3265  0.22515 0.01181 0.1052  0.07347 0.8121  0.5616  0.04588 0.06071 0.0644  0.0497  0.03972 0.03714 0.01716 0.01128 0.1539  0.6283  0.02135 0.1347  0.0333  0.09855 0.07494 0.09449
H267665 0    othe   4608 RP11-13K12.2        0.1532  0.1113  0.4276  0.2293  0.1392  0.2235  0       0       0       0       0       0       0       0.1247  0       0       0       0       0       0       0       0       0       0       0       0.01036 0       0      
H267466 0    othe   1765 RP11-13K12.5        0.8906  0.02425 2.242   0.2997  0.8329  1.04    0.24115 0.01675 0.1381  0.08803 1.032   0.6861  0.06711 0.1127  0.08207 0.07667 0.05475 0.05031 0.01903 0.01083 0.144   0.72425 0.02177 0.1517  0.03463 0.1118  0.1256  0.1063 
H249305 0    pseu    143 RP11-13L2.1         0       0       0       0       0       0       0       0       0       0       0       0       0       0       0       0       0       0       0       0       0       0       0       0       0       0       0       0      
H253496 0    othe    807 RP11-13N12.1        0       0       0       0       0       0       0       0       0.02213 0.00622 0       0       0       0.142   0.02105 0       0       0       0       0       0       0       0       0       0       0       0       0      
H253184 0    othe    455 RP11-13N12.2        0       0       0       0       0       0       0       0       0       0       0       0       0       0       0       0       0       0       0       0       0       0       0       0       0       0       0       0      
H263350 0    othe    424 RP11-13N13.2        1.675   1.839   1.825   1.562   2.172   1.58    0.39885 0.6444  0.369   0.7218  0.7141  0.7934  1.037   0.6573  0.5492  0.6874  0.4421  0.4921  0.3255  0.3622  0.5573  0.6708  0.5583  0.6206  0.6275  0.6711  0.9213  0.749  
H264188 0    othe    334 RP11-13N13.5        0       0.1579  0.03466 0       0.05    0       0       0.08485 0.3561  0.0751  0.1783  0.1074  0.2069  0.1257  0.1162  0.1251  0.2785  0.203   0.1206  0.1167  0.3335  0.21202 0.05643 0.06733 0.1676  0.05644 0.2616  0.3716 
H265656 0    othe    445 RP11-13N13.6        0       0.07666 0       0       0       0       0       0.0391  0.0958  0       0.0829  0.07302 0.0905  0.09527 0.03442 0.04117 0.08259 0.07208 0       0.02005 0.1066  0.06751 0       0.03992 0.06736 0       0.08394 0.1109 
H224478 0    othe    841 RP11-13P5.1         0.03798 0.08205 0.09356 0.02753 0       0.08207 0       0       0.05271 0       0       0       0       0.1219  0       0       0       0.2091  0       0       0.1662  0       0.03815 0       0.02973 0       0.644   0      
H233682 0    othe    808 RP11-13P5.2         0.02834 0.05703 0.01572 0.7939  0.06755 0       0.02313 0.01284 0       0.04569 0.1102  0.1205  0.07902 0.4397  0.1031  0.08782 0.05897 0       0       0       0.1     0.31106 0.01127 0.2646  0.03245 0.0303  0.02364 3.641  
H269908 0    othe    496 RP11-1406H17.1      2.281   0.5683  2.855   2.19    2.593   3.009   0       0       0       0       0       0       0       0.3421  0       0       0       0       0.06863 0       0       0       0       0       0       0       0       0      
H270399 0    pseu    137 RP11-1407O15.3      0       0       0       0       0       0       0       0       0       0       0       0       0       0       0       0       0       0       0       0       0       0       0       0       0       0       0       0      
H235010 0    othe    546 RP11-140A10.3       0.3775  0.89    0.6213  0.4018  0.3747  0.2643  0.05581 0.02466 0.04772 0       0.03225 0.03804 0.1115  0.5424  0       0.03006 0.08722 0.04003 0       0       0       0.02465 0.06303 0       0       0       0       0.03669
H237553 0    pseu    219 RP11-140C18.2       0       0       0       0       0       0       0       0       0       0       0       0       0       0       0       0       0       0       0       0       0       0       0       0       0       0       0       0      
H271237 0    pseu    604 RP11-140C5.3        0       0       0       0       0       0       0       0       0       0       0       0       0       0       0       0       0       0       0       0       0       0       0       0       0       0       0       0      
H254216 0    pseu    374 RP11-140I16.2       0       0       0       0       0       0       0       0       0       0       0       0       0       0       0       0       0       0       0       0       0       0       0       0       0       0       0       0      
H272343 0    othe    485 RP11-140I16.3       3.098   11.61   3.732   3.199   4.092   3.269   0.50965 0.1591  0.6503  1.361   1.237   1.345   2.718   0.9437  0.4148  0.7148  0.9681  0.8955  0.6627  0.4728  1.31    1.05045 0.3402  0.7573  0.9694  0.6003  2.648   1.589  
H258779 0    othe   4077 RP11-140I24.1       0       0       0       0       0       0       0       0       0       0       0       0       0       1.009   0       0       0       0       0       0       0       0       0       0       0       0       0       0      
H186328 0    pseu    327 RP11-140K17.2       0       0       0       0       0       0       0       0       0       0       0       0       0       0       0       0       0       0       0       0       0       0       0       0       0       0       0       0      
H272288 0    othe    491 RP11-140K17.3       2.927   2.46    2.43    2.741   3.675   3.213   5.0215  1.848   2.557   2.968   2.289   1.85    1.944   35.51   2.422   3.074   2.927   2.552   2.176   1.907   2.811   2.6765  5.053   1.498   2.582   2.432   3.685   3.509  
H255074 0    pseu    510 RP11-140L24.3       0       0.06284 0       0       0       0       0.01912 0       0       0       0       0.0521  0.0255  0.07504 0.02049 0       0       0       0       0       0.03767 0.02014 0       0.03681 0.00749 0       0       0.02713
H251416 0    othe    253 RP11-140M13.1       0       0       0       0       0       0       0       0       0       0       0       0       0       0.06922 0       0       0       0       0       0       0       0       0       0       0       0       0       0      
H251007 0    pseu   1181 RP11-1415C14.1      0       0       0       0       0       0       0       0       0       0       0       0       0       0       0       0       0       0       0       0       0       0       0       0       0       0       0       0      
H250867 0    pseu   1181 RP11-1415C14.2      0       0       0       0       0       0       0       0       0       0       0       0       0       0       0       0       0       0       0       0       0       0       0       0       0       0       0       0      
H253816 0    pseu    662 RP11-1415C14.3      0.355   0.6494  0.2304  0.433   0.268   0.2217  0.2064  0.1884  1.091   0.2933  0.8215  1.071   1.239   5.456   0.5127  0.7084  0.8215  0.4259  0.4905  0.2226  0.6143  0.48455 0.2488  0.565   0.6757  0.7074  0.3243  0.9666 
H254701 0    pseu    846 RP11-1415C14.4      0.1865  0.4191  0.2168  0.2673  0.2065  0.1624  0.2124  0.1017  0.7256  0.2727  0.91    0.8146  0.9172  2.805   0.5427  0.7242  0.5588  0.3648  0.3901  0.208   0.5695  0.43625 0.1979  0.4853  0.6253  0.6413  0.3578  1.17   
H229846 0    othe    710 RP11-141A19.1       0       0       0       0       0       0       0       0       0       0       0       0       0       0.2155  0       0       0       0       0       0       0       0       0       0       0       0       0       0      
H230114 0    othe    562 RP11-141A19.2       0       0       0       0       0       0       0       0       0       0       0       0       0       0.1688  0       0       0       0       0       0       0       0       0       0       0       0       0       0      
H270019 0    othe   1547 RP11-141B14.1       0.04821 0.06793 0.03205 0.05835 0.05005 0.06039 0.03338 0.0188  0.1159  0.1037  0.1213  0.1593  0.1954  1.129   0.05316 0.06681 0.1069  0.06395 0.0399  0.02614 0.153   0.10345 0.1552  0.07147 0.06505 0.03237 0.2161  0.2019 
H271662 0    pseu   1068 RP11-141C7.3        0.1909  1.419   0.3074  0.1785  0.3118  0.2756  0.05773 0.2097  0.6502  0.4584  0.621   0.6707  1.095   1.268   0.2012  0.4027  0.3626  0.2648  0.2237  0.1789  0.6274  0.34325 0.2633  0.1173  0.2552  0.3868  0.3996  1.105  
H272792 0    othe    470 RP11-141C7.4        0.7933  2.067   0.7195  0.7167  0.965   0.7562  0.21285 0.4432  1.128   1.031   1.058   0.9081  1.888   3.068   0.4332  0.8764  1       0.664   0.4434  0.3101  1.064   0.6325  0.5822  0.3503  0.6567  0.7697  0.8506  2.17   
H249998 0    othe    448 RP11-141E13.1       0       0       0       0       0       0       0       0       0       0       0       0       0       0.04614 0       0       0       0       0       0       0       0       0       0       0       0       0       0      
H232086 0    othe    335 RP11-141J10.1       0       0       0       0       0       0       0       0       0       0       0       0       0       0       0       0       0       0       0       0       0       0       0       0       0       0       0       0      
H223966 0    othe    335 RP11-141J10.2       0       0       0       0       0       0       0       0       0       0       0       0       0       0       0       0       0       0       0       0       0       0       0       0       0       0       0       0      
H262921 0    othe    535 RP11-141J13.3       0       0       0       0       0       0       0       0       0       0       0.05318 0       0       0.1941  0       0       0       0       0       0       0       0       0       0       0       0       0       0      
H262519 0    pseu    309 RP11-141J13.4       0       0       0       0       0       0       0       0       0       0       0       0       0       0.2044  0       0       0       0       0       0       0       0       0       0       0       0       0       0      
H261863 0    othe   1271 RP11-141J13.5       0       0       0       0       0       0.01596 0.00708 2.341   0       0.05455 0       0.01323 0       0.09637 0       0       0       0.1088  0       0       0.00451 0.0076  0       0       0.6443  0       0       0      
H227911 0    othe    642 RP11-141M1.1        0       0       0       0       0       0       0       0       0.03458 0       0       0.03061 0       2.754   0.02029 0.02722 0       0       0       0       0       0.01959 0       0       0.02133 0       0       0.05837
H230490 0    othe   1524 RP11-141M1.3        0.05304 0.02827 0.02247 0.08369 0.05102 0.02817 0.12538 0.0195  0.09156 0.04083 0.06144 0.0899  0.1617  0.4685  0.05386 0.09796 0.1832  0.1086  0.1127  0.1763  0.08268 0.12545 0.3427  0.03199 0.08639 0.06549 0.1335  0.08143
H250066 0    othe    415 RP11-141O11.1       0       0       0       0       0       0.05109 0       0       0       0       0       0       0       0.2072  0       0       0       0       0       0       0       0       0       0       0       0       0       0      
H261113 0    othe    382 RP11-141O15.1       4.473   22.29   3.938   2.721   4.422   4.116   2.2925  2.521   7.573   1.852   9.074   8.842   4.59    1.531   9.551   8.208   6.947   4.531   3.361   2.335   4.409   8.6895  3.184   5.336   5.599   21.95   8.048   4.124  
H250076 0    pseu    798 RP11-141P6.1        0       0       0       0       0       0       0       0       0       0       0       0       0       0       0       0       0       0       0       0       0       0       0       0       0       0       0       0      
H260580 0    othe    715 RP11-142A12.1       0       0       0       0       0       0       0       0       0       0.06979 0       0       0       0       0       0       0       0       0       0       0       0       0       0       0       0       0       0      
H272727 0    othe   1147 RP11-142A22.4       0.00789 0       0       0.00694 0.04873 0.02541 0       0       0       0       0       0.0919  0       0.1581  0.01315 0.04769 0       0       0       0.07837 0       0       0.0611  0       0       0       0.1026  0      
H253317 0    othe    796 RP11-142A23.1       0.02094 0       0.04418 0       0       0       0.08269 0       0.1223  0.1216  0.1292  0.1106  0.1866  0.1473  0.08447 0.05345 0.07005 0.8583  0.06645 0.03902 0.123   0.05066 0.07637 0.5612  0.05322 0       0.1748  0.05437
H235450 0    othe    200 RP11-142A5.1        0       0       0       0       0       0       0       0       0       0       0       0       0       0       0       0       0       0       0       0       0       0       0       0       0       0       0       0      
H254877 0    pseu    695 RP11-142C4.4        0       0       0       0       0       0       0       0       0       0       0       0       0       0.0354  0       0.05135 0.3945  0       0       0.06661 0.05358 0       0       0       0.05135 0.2137  0.0557  0      
H254786 0    pseu   1118 RP11-142C4.5        0       0       0       0       0       0       0       0       0       0       0       0       0       0.03249 0       0.01779 0.1131  0       0       0.01588 0.01645 0       0       0       0.0157  0.0304  0.02769 0      
H255240 0    othe   3631 RP11-142C4.6        0.00888 0       0       0.00711 0.00999 0       0       0       0.02354 0.04403 0.02139 0.01454 0.00379 0.07974 0.02103 0.1105  0.5551  0.02151 0.01313 0.1112  0.1105  0.02375 0.02718 0.01719 0.07895 0.2224  0.2106  0.02177
H260478 0    othe    625 RP11-142G1.1        0       0       0       0       0       0       0       0       0       0       0       0       0       0.4636  0       0       0       0       0       0       0       0       0       0       0       0       0       0      
H260887 0    othe    383 RP11-142G1.2        0       0       0       0       0       0       0       0       0       0.1101  0       0       0       5.833   0       0       0       0       0       0       0       0       0       0       0       0       0       0      
H260975 0    othe    557 RP11-142G1.3        0       0       0       0       0       0       0       0       0       0       0       0       0       0       0       0       0       0       0       0       0       0       0       0       0       0       0       0      
H226985 0    othe    913 RP11-142G7.2        0       0       0.07049 0.01323 0       0.01553 0       0       0       0       0       0       0       2.606   0       0       0       0       0       0       0       0       0       0       0       0       0.08518 0      
H271022 0    pseu    771 RP11-142I2.1        0       0.03906 0       0       0       0       0       0       0       0       0       0       0       0       0       0       0       0       0       0       0       0       0       0       0       0       0       0      
H267313 0    othe   3516 RP11-142I20.1       0       0       0.00428 0       0.00873 0.00658 0.03119 0       0.04754 0.01471 0.08856 0.04142 0.1042  0.05895 0       0.01386 0.01199 0.03469 0.01334 0.05902 0.00965 0.01602 0.03185 0.00415 0.03022 0.04072 0.00624 0.0569 
H259360 0    othe    579 RP11-142J21.1       0       0       0       0       0       0       0       0       0       0       0       0       0       0.1077  0       0       0       0       0       0       0       0       0       0       0       0       0       0      
H259740 0    othe    394 RP11-142J21.2       0       0       0       0       0       0       0       0       0       0       0       0       0       0       0       0       0       0       0       0       0       0       0       0       0       0       0       0      
H242190 0    othe    373 RP11-142L1.1        0       0       0       0       0       0       0       0       0.05253 0       0       0       0.04829 0.6377  0       0       0       0       0       0       0       0       0       0       0       0       0       0      
H240404 0    pseu    266 RP11-142L1.3        0       0       0       0       0       0       0       0       0       0       0       0       0       0       0       0       0       0       0       0       0       0       0       0       0       0       0       0      
H236792 0    pseu    442 RP11-142L4.2        0       0.09579 0.04706 0.02323 0       0.0646  0.09329 0.1877  0.1801  0       0.114   0.1018  0.1721  0.1904  0.1274  0.1236  0.137   0.1003  0.09031 0       0.09601 0.08253 0.1453  0.07557 0.1205  0.0996  0.08261 0.09793
H226723 0    pseu    779 RP11-142L4.3        0.2067  0.2267  0.1818  0.2151  0.2445  0.1971  0.2541  0.3624  0.3286  0.1844  0.3387  0.3674  0.4313  0.582   0.3821  0.3871  0.353   0.2764  0.3257  0.2005  0.2599  0.25545 0.3574  0.2461  0.3153  0.3415  0.2973  0.2892 
H229751 0    othe    567 RP11-142M10.2       0       0       0.0359  0.06001 0.05724 0.03052 0       0       0.04596 0       0.03075 0       0       0.6438  0.03104 0.02649 0.03505 0       0       0       0       0.01409 0       0.03048 0       0       0       0      
H266371 0    othe   2778 RP11-142O6.1        0       0.05004 0.00942 0       0       0       0       0       0.01294 0.01164 0.00289 0.0115  0.01604 0.01752 0       0       0.01092 0       0.00621 0       0.00787 0.00347 0.00341 0       0.00889 0.01314 0.01554 0.01594
H260414 0    pseu    123 RP11-1437A8.2       0       0       0       0       0       0       0       0       0       0       0       0       0       0       0       0       0       0       0       0       0       0       0       0       0       0       0       0      
H260419 0    othe    191 RP11-1437A8.3       0       0       0       0       0       0       0       0       0       0       0       0       0       0.1126  0       0       0       0       0       0       0       0       0       0       0       0       0       0      
H260827 0    othe   2452 RP11-1437A8.4       0       0       0       0       0       0       0       0       0       0       0       0       0       0.1945  0       0       0       0       0       0       0       0       0       0       0       0       0       0      
H261009 0    othe   2237 RP11-1437A8.5       0       0       0       0       0       0       0       0       0       0       0       0       0       0.01915 0       0       0       0       0       0       0       0       0       0       0       0       0       0      
H261507 0    othe    505 RP11-1437A8.6       0       0       0       0       0       0       0       0       0       0       0       0       0       0.4493  0       0       0       0       0       0       0       0       0       0       0       0       0       0      
H263204 0    pseu    234 RP11-1437A8.7       0       0       0       0       0       0       0       0       0       0       0       0       0       0       0       0       0       0       0       0       0       0       0       0       0       0       0       0      
H250198 0    othe   3539 RP11-143A12.3       0.2211  0.03279 0.1029  0.2571  0.1382  0.1166  0       0       0       0       0       0       0       0.7679  0       0       0       0       0       0       0       0       0       0       0.00401 0       0       0      
H223633 0    othe    495 RP11-143A22.1       0       0       0       0       0       0       0       0       0       0       0       0       0       0.1264  0       0       0       0       0       0       0       0       0       0       0       0       0       0      
H242963 0    pseu    350 RP11-143E21.1       0       0       0       0       0       0       0       0       0       0       0       0       0       0.09799 0       0       0       0       0       0       0       0       0       0       0       0       0       0      
H259862 0    othe    761 RP11-143E21.6       0       0       0       0.02506 0       0       0       0       0       0       0       0       0       1.388   0       0       0       0       0       0       0       0       0       0       0       0       0       0      
H234712 0    othe    376 RP11-143G3.1        0       0       0       0       0       0       0       0       0       0       0       0       0       0       0       0       0       0       0       0       0       0       0       0       0       0       0       0      
H235991 0    pseu    747 RP11-143H17.1       0       0       0       0       0       0       0       0       0       0       0       0       0       0       0       0       0       0       0       0       0       0       0       0       0       0       0       0      
H261842 0    othe   2215 RP11-143I21.1       0.01535 0.07716 0.03017 0.01675 0.03095 0.033   0       0       0.018   0.0129  0.01367 0.01468 0.01185 0.02308 0.00912 0.01365 0.02642 0.01915 0.01791 0.00955 0.01711 0.01406 0.01449 0.00928 0.01036 0.01502 0.02071 0.01833
```
