## Supplementary material for "Comparison of human and mouse tissues with focus on genes with no 1-to-1 homology": Panel master (part 7 of 29)

```
H266053 0    othe   1299 RP11-143J12.2       0.8717  1.748   1.242   0.8849  1.049   1.059   0.57615 0.9181  0.8198  0.724   0.8925  1.105   1.314   20.51   0.939   0.9238  0.8662  0.7329  0.4612  0.4875  0.9326  0.8734  0.6454  0.8976  0.7967  0.9094  1.253   1.225  
H263847 0    othe    542 RP11-143J12.3       0.05536 0.3488  0.07616 0.04116 0.06719 0.04077 0.11381 0.1596  0.7369  0.1782  0.6968  0.4059  0.6624  0.3077  0.683   0.8003  0.5381  0.3169  0.2512  0.3255  0.659   0.2834  0.1432  0.2649  0.7874  1.262   0.3594  0.4658 
H259647 0    othe    137 RP11-143J24.1       0       0       0       0       0       0       0       0       0       0       0       0       0       4.566   0       0       0       0       0       0       0       0       0       0       0.3195  0       0       0.1218 
H260248 0    othe   1150 RP11-143K11.1       2.626   18.14   5.674   3.637   2.102   5.587   0.21205 0.203   0.387   3.104   0.3429  0.5381  0.09794 0.2006  1.154   1.078   0.1706  0.9692  0.2476  0.3286  0.4657  0.37305 1.55    0.1689  0.2272  0.1697  8.705   0.8512 
H225655 0    othe    863 RP11-143M1.2        0       0       0       0.02696 0       0       0.05172 0       0.2309  0.1069  0.1675  0.494   0.05611 0.01871 0.1909  0.3162  0.0505  0.1002  0.06097 0       0.05254 0.13304 0.03306 0.02376 0.1174  0.05741 1.171   0.3253 
H227917 0    othe    769 RP11-143M1.3        0.1359  0.07032 0.349   0.8578  0.1002  0.04339 0.03009 0       0       0       0       0       0       8.637   0       0       0       0       0       0       0       0       0       0       0       0       1.106   0      
H231808 0    othe    411 RP11-143M1.4        0.05679 0.0523  0.09376 0.1493  0.08864 0.05313 0.0554  0       0       0       0       0       0       4.374   0       0       0       0       0       0       0       0       0       0       0       0       0.7193  0.06028
H144140 0    pseu    341 RP11-143M1.7        0       0       0       0.03611 0.04122 0       0.06761 0       0.3794  0.159   0.2035  0.4891  0.05668 0.03865 0.1687  0.1851  0       0.0692  0.04363 0       0       0.21347 0       0       0.09844 0.05006 0.4569  0.08992
H260762 0    pseu   2291 RP11-143N13.1       0       0       0       0       0       0       0       0.00902 0.0093  0.05333 0       0       0       0.03124 0.02312 0.01991 0       0.00954 0       0.1915  0       0.00379 0       0       0       0       0       0.02053
H260201 0    othe    663 RP11-143N13.2       0       0       0       0       0       0       0       0       0       0.3791  0       0       0       0       0       0       0       0       0       0.139   0       0       0       0       0       0       0       0      
H232130 0    othe    523 RP11-143P4.2        0       0       0       0       0       0       0       0       0       0       0       0       0       0       0       0       0       0       0       0       0       0       0       0       0       0       0       0      
H234138 0    pseu    363 RP11-144A16.1       0       0       0       0       0       0       0       0       0       0       0       0       0       0       0       0       0       0       0       0       0       0       0       0       0       0       0       0      
H237625 0    pseu    307 RP11-144A16.2       0       0       0       0       0       0       0       0       0       0       0       0       0       0       0       0       0       0       0       0       0       0       0       0       0       0       0       0      
H227084 0    othe    473 RP11-144A16.5       0       0       0       0       0       0       0       0       0       0       0       0       0       0.03961 0       0       0       0       0       0       0       0       0       0       0.03354 0       0       0      
H232830 0    pseu    405 RP11-144C15.1       0       0       0       0       0       0       0       0       0       0       0       0       0       0       0       0       0       0       0       0       0       0       0       0       0       0       0       0      
H241526 0    pseu    101 RP11-144C9.1        0       0       0       0       0       0       0       0       0       0       0       0       0       0       0       0       0       0       0       0       0       0       0       0       0       0       0       0      
H257545 0    prot    640 RP11-144F15.1       0.03346 0.05677 0.05894 0.04008 0.05071 0.07157 0.03686 0.01621 0.03314 0.04281 0.1272  0.05713 0.1222  0.126   0.05939 0.06624 0.1005  0.0609  0.06055 0.07142 0.05244 0.04024 0.08313 0.03315 0.07842 0.1153  0.0462  0.09052
H224301 0    othe    502 RP11-144G16.1       0       0       0       0       0       0       0       0       0       0       0       0       0       1.016   0       0       0       0       0       0       0       0       0       0       0       0       0       0      
H227310 0    othe    831 RP11-144G6.10       0       0.02457 0       0       0       0       0       0       0       0.5088  0       0       0       0.01762 0       0       0       0       0.0182  0.5421  0       0       0       0       0       0       0       0      
H270369 0    pseu    297 RP11-144G6.13       0       0       0       0       0       0       0       0       0       0       0       0       0       0       0       0       0       0       0       0       0       0       0       0       0       0       0       0      
H224919 0    othe     86 RP11-144G6.4        0       0       0       0       0       0       0       0       0       0       0       0       0       0       0       0       0       0       0       0       0       0       0       0       0       0       0       0      
H255467 0    othe    347 RP11-144G7.2        0       0       0       0       0       0       0       0       0       0       0       0       0       0.1022  0       0       0       0       0       0       0       0       0       0       0       0       0       0      
H236656 0    othe   1613 RP11-144L1.4        0       0       0       0       0       0       0       0       0       0       0       0       0       0       0       0       0       0       0       0       0       0       0       0       0       0       0       0      
H231434 0    pseu   2166 RP11-144L1.8        0.05704 0.05674 0.07294 0.05209 0.08518 0.0742  0.03567 0.02638 0.05697 0.0181  0.03305 0.03979 0.03467 0.1089  0.03605 0.0385  0.04363 0.03612 0.0212  0.0186  0.02937 0.03361 0.05643 0.0484  0.0352  0.03659 0.02676 0.0279 
H262904 0    pseu   1200 RP11-144N1.1        0       0       0.00905 0       0.01928 0       0.01664 0       0       0.01625 0       0       0       5.964   0       0       0       0       0       0       0.02797 0.01173 0.01843 0       0       0       0.03275 0.03222
H270945 0    pseu    319 RP11-144N1.4        0       0       0       0       0       0       0       0       0       0       0       0       0       0       0       0       0       0       0       0       0       0       0       0       0       0       0       0      
H256657 0    pseu    921 RP11-144O23.20      0       0       0       0       0       0       0       0       0       0       0       0       0       0       0       0       0       0       0       0       0       0       0       0       0       0       0       0      
H256651 0    pseu    942 RP11-144O23.8       0.04008 0.3668  0.1421  0.05471 0.09411 0.0489  0.03116 0       0.02271 0.03651 0.03306 0.1035  0.1113  0       0.04031 0.04921 0.07802 0.03721 0.03693 0.02277 0.04602 0.04077 0.1517  0.03981 0.03502 0.02098 0.03675 0.09027
H227496 0    othe   1527 RP11-145A3.1        0       0       0       0       0       0       0       2.182   0.02126 0       0.01952 0       0       0.02933 0       0.02304 0.1328  0       0       0       0.01197 0.0175  0       0.7833  0.03829 0.04145 0.01429 0      
H226349 0    othe    531 RP11-145A3.2        0       0       0       0       0.03166 0       0       0.03247 0       0       0       0       0       0.07901 0       0       0       0       0       0       0       0       0       0.03087 0       0       0.02364 0      
H234112 0    pseu    300 RP11-145A3.4        0       0       0       0       0       0       0       0       0.06626 0       0       0       0       0       0.06966 0.05915 0       0       0       0       0       0       0       0       0.04802 0.07474 0       0      
H229661 0    pseu    299 RP11-145B3.2        0       0.05789 0       0       0       0.03871 0       0       0       0       0       0       0       0       0       0       0       0       0       0       0       0       0       0       0       0       0       0.04546
H223729 0    othe    741 RP11-145E17.2       0       0       0       0       0       0       0       0       0       0       0       0       0       0.08777 0       0       0       0       0       0       0       0       0       0       0       2.035   0       0      
H248510 0    othe   2418 RP11-145G20.1       0       0       0       0       0       0       0       0       0       0       0       0       0       0.04499 0       0       0       0       0       0       0       0       0       0       0       0       0       0      
H228718 0    othe    832 RP11-145H9.3        0       0       0       0       0       0       0       0       0       0       0       0       0       0.9357  0       0       0       0       0       0       0       0       0       0.06124 0       0       0       0      
H241042 0    othe    133 RP11-145M4.1        0       0       0       0       0       0       0       0       0       0       0       0       0       0       0       0       0       0       0       0       0       0       0       0       0       0       0       0      
H235215 0    othe    276 RP11-145M4.2        0       0       0       0       0       0       0       0       0       0       0       0.0428  0       0.05427 0       0       0       0       0       0       0       0       0       0       0       0       0       0      
H237352 0    othe    619 RP11-145M4.3        0.1138  0.06622 0.06069 0.08008 0.05599 0.02348 0.00455 0.05178 0       0.01946 0.2541  0.6437  0.2658  0.06473 0.04686 0.05524 0.03794 0.1024  0.3382  0       0.06226 0.03523 0.06832 0.06441 0.04167 0.02821 0.1808  0.03175
H239255 0    pseu     24 RP11-145M9.2        0       0       0       0       0       0       0       0       0       0       0       0       0       0       0       0       0       0       0       0       0       0       0       0       0       0       0       0      
H269728 0    othe   1054 RP11-145M9.4        9.471   3.172   4.873   6.797   6.611   5.827   5.289   1.17    5.16    5.043   10.71   10.92   5.015   2.406   14.03   12.13   5.644   5.686   1.663   2.352   6.355   11.4995 4.002   22.12   16.08   25.91   17.47   9.466  
H272699 0    othe    496 RP11-145M9.5        0.1428  0.693   0.3107  0.1913  0.4591  0.1422  0.1289  0.09115 0.1204  0.0915  0.1655  0.2646  0.1379  0.1249  0.128   0.1389  0.09512 0.09399 0.05807 0.0669  0.1621  0.16065 0.06499 0.1644  0.1566  0.2546  0.2766  0.1461 
H272660 0    othe    139 RP11-145M9.6        0       0.2685  0.1134  0.1124  0.1029  0.09319 0       0       0.1591  0.09717 0.1404  0.1416  0.1491  0       0       0.103   0.1434  0.1183  0       0       0.1358  0.13375 0.08444 0       0.1148  0.138   0.1673  0.154  
H254491 0    pseu    644 RP11-145O15.2       0       0       0       0       0       0       0       0       0       0       0       0       0       0       0       0       0       0       0       0       0       0       0       0       0       0       0       0      
H255069 0    othe   1804 RP11-145O15.3       0       0       0       0       0       0       0       0       0       0       0       0       0       0       0       0       0       0       0       0       0       0       0       0       0       0       0       0      
H270523 0    othe    359 RP11-145P16.3       0.2986  1.653   0.3094  0.3971  0.3972  0.2792  0.234   0.1965  0.1355  0.08148 0.09994 0.1485  0.2697  0.1182  0       0.04728 0.1022  0.09475 0.0502  0       0.09146 0.14835 0.0648  0.2061  0.05401 0       0.1275  0.409  
H240240 0    prot    794 RP11-146D12.2       0       0.02643 0.02345 0.01451 0.01969 0.02597 0.02414 0       0       0       0       0       0       0.5158  0       0       0       0       0.04419 0       0       0       0       0       0.03365 0       0.02338 0.04229
H224681 0    pseu    465 RP11-146D12.5       0       0       0       0       0       0       0       0       0       0       0       0       0       0.261   0       0       0       0       0       0       0       0       0       0       0       0       0       0      
H234812 0    pseu    227 RP11-146D12.6       0       0       0       0       0       0       0       0       0       0       0       0       0       0       0       0       0       0       0       0       0       0       0       0       0       0       0       0      
H258188 0    othe    584 RP11-146E13.4       0       0       0       0       0       0       0       0       0       0       0       0       0.08593 0.2361  0.07949 0.1315  0       0       0.1525  0       0       0       0.05679 0       0       0       0.02742 0      
H253283 0    pseu    571 RP11-146E23.2       0       0       0       0       0       0       0       0       0       0       0       0       0       2.378   0       0       0       0       0       0       0       0       0       0       0       0       0       0      
H261840 0    othe    890 RP11-146F11.1       1.032   2.033   0.9034  0.9993  0.9423  0.9542  0.28405 0.4623  1.511   1.178   1.146   1.644   1.462   17.41   1.009   1.133   0.8569  0.8072  0.4692  0.3061  0.9976  0.75445 0.805   0.8834  0.8254  0.6858  1.472   2.085  
H260113 0    pseu    202 RP11-146F11.2       0       0       0       0       0       0       0       0       0       0       0       0       0       0       0       0       0       0       0       0       0       0       0       0       0       0       0       0      
H261680 0    pseu    429 RP11-146F11.3       0       0       0       0       0       0       0       0       0       0       0       0       0       0       0       0       0       0       0       0       0       0       0       0       0       0       0       0      
H260678 0    pseu    423 RP11-146F11.4       0.04309 0.1214  0.06575 0.03996 0.05435 0.09112 0       0       0       0.1026  0       0       0       1.512   0       0       0       0       0       0.03672 0       0       0       0       0       0       0       0      
H260167 0    othe    480 RP11-146F11.5       0.0478  0.1785  0.07861 0.05298 0.04565 0.08343 0.0133  0       0.08884 0.1212  0.07244 0.08973 0.1089  0.1124  0.02937 0.05998 0.08779 0.07391 0.04492 0.03651 0.238   0.11349 0.03714 0.04998 0.08407 0.05092 0.2022  0.1482 
H263797 0    othe    413 RP11-146G7.2        0       0       0.0786  0       0       0       0       0       0       0       0       0       0       0       0       0       0       0       0       0       0       0       0       0       0       0       0       0      
H234261 0    othe   1013 RP11-146I2.1        0       0       0       0       0       0       0       0       0       0       0.01761 0       0       0.1237  0       0       0       0       0       0       0       0       0       0       0       0.06849 0       0      
H267134 0    othe   1712 RP11-146N18.1       0       0       0       0       0       0       0       0       0       0       0       0       0       0.04187 0       0       0       0       0       0       0       0       0       0       0       0       0       0      
H232176 0    pseu    711 RP11-146N23.1       0.1945  0.3302  0.1556  0.1438  0.1457  0.1747  0.11634 0.02587 0.1387  0.1407  0.1069  0.1181  0.2616  0.3937  0.08954 0.1034  0.08778 0.07393 0.06496 0.03157 0.09491 0.1168  0.06848 0.04764 0.0994  0.09573 0.09674 0.2785 
H232978 0    othe    407 RP11-146N23.4       0       0       0       0       0       0       0       0       0       0       0       0       0       0       0       0       0       0       0       0       0       0       0       0       0       0.04502 0       0      
H263252 0    pseu    707 RP11-146P2.1        0       0       0       0       0       0       0       0       0       0       0       0       0       0       0       0       0       0       0       0       0       0       0       0       0       0       0       0      
H237435 0    prot   1994 RP11-147C23.1       0       0       0       0       0       0       0       0       0       0       0       0       0       8.369   0.01056 0       0       0       0       0       0       0       0       0       0       0       0       0      
H233290 0    othe    669 RP11-147G16.1       0       0       0       0       0       0       0       0       0       0       0       0       0       0       0       0       0       0       0       0       0       0       0       0       0       0       0       0      
H228783 0    pseu    390 RP11-147I11.1       0       0       0       0       0       0       0       0       0       0       0       0       0       0       0       0       0       0       0       0       0       0       0       0       0       0       0       0      
H241170 0    pseu   1525 RP11-147I3.1        0.8603  3.166   0.6783  0.7454  0.6636  0.7628  0.38305 0.333   0.899   1.445   1.748   1.625   1.432   2.857   0.5284  0.8501  0.9714  0.8506  0.7683  0.7552  1.666   1.2965  0.4604  0.8472  1.473   0.5956  2.774   2.248  
H241853 0    pseu    388 RP11-147K6.1        0       0       0       0       0       0       0       0       0       0       0       0       0       0.05232 0       0       0       0       0       0       0       0       0       0       0       0       0       0      
H251285 0    pseu    249 RP11-147K6.2        0       0       0       0       0       0       0       0       0       0       0       0       0       0       0       0       0       0       0       0       0       0       0       0       0       0       0       0      
H265100 0    othe    944 RP11-147L13.2       0.4006  0.9948  0.5338  0.3591  0.3039  0.4132  0.10038 0.03781 0.3299  0.153   0.1709  0.2237  0.2206  0.5925  0.1686  0.2218  0.1334  0.1118  0.05393 0.06105 0.2465  0.14875 0.149   0.1211  0.2787  0.2108  0.4376  0.494  
H267708 0    pseu    573 RP11-147L13.7       0.03902 0.3012  0.06833 0.03654 0.04995 0.07304 0.06416 0.04097 0.05619 0.03267 0.1434  0.231   0.2467  0.4583  0.113   0.1309  0.09572 0.05949 0.04392 0       0.06797 0.07822 0.0293  0.06381 0.0946  0.08767 0.05734 0.1669 
H267731 0    othe   2918 RP11-147L13.8       0.4025  1.47    0.3753  0.346   0.4072  0.5787  0.13385 0.07339 0.2842  0.1303  0.4866  0.7121  0.9444  0.5434  0.3714  0.4456  0.2681  0.2053  0.102   0.04833 0.5616  0.30525 0.104   0.2406  0.3173  0.254   0.7264  0.3962 
H242428 0    othe   2475 RP11-147N17.1       0.2026  0       0.1935  0.1657  0.1065  0.4335  0       0       0       0       0       0       0       0.1383  0       0       0       0       0       0       0       0       0       0       0       0       0       0      
H231363 0    othe    210 RP11-148B18.1       0       0       0       0       0       0       0       0       0       0       0       0       0       2.304   0       0       0       0       0       0       0       0       0       0       0       0       0       0      
H226835 0    othe    478 RP11-148B18.3       0       0       0       0       0       0       0.0546  0       0       0.2023  0       0       0       3.943   0.07034 0.07153 0       0       0       0       0       0       0       0       0.09531 0.07414 0.07231 0      
H236098 0    othe    590 RP11-148B18.4       0       0       0       0       0       0       0.01849 0       0       0.2416  0       0       0       0.07315 0.02875 0.0597  0       0       0       0       0       0       0       0       0.02787 0       0.1695  0.06425
H258018 0    othe    594 RP11-148B3.1        0       0.08839 0       0       0       0       0       0       0       0       0       0       0       0       0       0       0       0       0       0       0       0       0       0       0       0       0       0      
H258346 0    othe    595 RP11-148B3.2        0       0       0       0       0       0       0       0       0       0       0       0       0       0.06646 0       0       0       0       0.03404 0       0       0       0       0       0       0       0       0      
H250046 0    othe    511 RP11-148B6.2        0.042   0.0663  0.03453 0.03523 0.1517  0.0337  0.06104 0       0       0       0       0       0       0.06151 0       0       0       0       0       0       0       0       0       0       0       0       0       0      
H258028 0    othe    735 RP11-148E17.1       0       0       0       0       0       0       0       0       0       0       0       0       0       0.4496  0       0       0       0       0       0       0       0       0       0       0       0       0       0      
H228350 0    othe    193 RP11-148G20.1       0       0.09393 0       0       0.08174 0       0.03895 0       0       0       0       0.07445 0       4.71    0       0       0       0       0       0       0       0       0       0.1071  0       0       0       0.09119
H255300 0    othe    970 RP11-148I19.1       0       0       0       0       0       0       0       0       0       0       0       0       0       0.4222  0       0       0       0       0       0       0       0       0       0       0       0       0       0      
H243433 0    othe    302 RP11-148K1.10       0.05992 0.1357  0.0836  0.04332 0.0556  0.1011  0.06417 0.08692 0.0656  0.05807 0.0782  0.1738  0.1727  0.1504  0.05316 0.06    0.07775 0.1003  0.1122  0       0.1202  0.09457 0.1732  0.05703 0.1106  0.06954 0.08579 0.2153 
H244151 0    othe    529 RP11-148K1.12       0.6331  2.578   0.715   0.6836  0.5836  0.7683  1.2637  0.5347  2.396   2.624   3.524   4.014   4.393   4.478   2.179   2.341   2.113   3.611   1.726   2.28    2.648   3.4815  1.27    2.143   3.107   2.013   4.021   3.643  
H250464 0    pseu    551 RP11-148K14.1       0       0       0       0       0       0       0       0       0       0       0       0       0       0       0       0       0       0       0       0       0       0       0       0       0       0       0       0      
H248174 0    othe   1652 RP11-148L24.1       0.03284 0.02238 0.05116 0.08219 0.03502 0.06628 0.26103 0       0.3366  0.00353 0.1683  0.1622  1.228   0.1803  0.05175 0.06052 0.02347 0.05689 0.06913 0.06378 0.06696 0.71085 0.02941 0.03424 0.01301 0.05131 0.03971 0.06005
H260237 0    othe    529 RP11-148M9.1        0       0       0       0       0       0       0       0       0       0       0       0       0       0       0       0       0       0       0       0       0       0       0       0       0       0       0       0      
H255354 0    othe    591 RP11-148O21.2       0       0.05955 0       0       0.02638 0       0       0       0       0.08969 0.01353 0       0       0.1249  0.03157 0.0581  0.1137  0.1471  0.02891 0.1252  3.067   0.0939  0.02895 0       0.2186  0.02928 8.471   0.16   
H254774 0    othe    433 RP11-148O21.3       0       0.2283  0.05368 0       0.1394  0       0       0       0       0       0       0       0       0.3228  0       0       0       0       0.05507 0       0.1776  0.0156  0       0       0       0.04555 0.406   0.07084
H255518 0    othe    477 RP11-148O21.4       0       0.1501  0.03614 0       0.07533 0       0       0       0       0       0       0       0       0.1635  0       0.03514 0.08374 0.05958 0.0459  0.03994 3.737   0.06635 0       0       0.2394  0.02307 8.856   0.09769
H269954 0    othe    503 RP11-148O21.6       0.05782 0.529   0.1234  0.07045 0.3681  0       0       0       0       0       0       0       0       0.4683  0       0       0       0       0.07129 0       0.1875  0.03103 0       0       0       0.07676 0.5148  0.1106 
H241777 0    pseu     96 RP11-148O7.2        0       0       0       0       0       0       0       0       0       0       0       0       0       0       0       0       0       0       0       0       0       0       0       0       0       0       0       0      
H249038 0    pseu    452 RP11-149A7.1        0       0       0       0       0       0       0       0       0       0       0       0       0       0.09151 0       0       0       0       0       0       0       0       0       0       0       0       0       0      
H251398 0    othe    504 RP11-149A7.2        0       0       0       0       0       0       0       0       0       0       0       0       0       0.4826  0       0       0       0       0       0       0       0       0       0       0       0       0       0      
H223742 0    othe    753 RP11-149B9.2        0.03893 0       0.03566 0.0177  0       0       0.0123  0       0       0       0       0       0       0       0       0       0       0       0       0       0       0       0       0       0       0       0       0      
H268951 0    pseu    577 RP11-149F8.3        0       0       0       0       0       0       0       0       0       0       0       0       0       0.3091  0       0       0       0       0       0       0       0       0       0       0       0       0       0      
H225360 0    pseu    471 RP11-149F8.4        0       0       0       0       0       0       0       0       0       0       0       0       0       0       0       0       0       0       0       0       0       0       0       0       0       0       0       0      
H224267 0    othe    344 RP11-149F8.5        0       0       0       0       0       0       0       0       0       0       0       0       0       0       0       0       0       0       0       0       0       0       0       0       0       0       0       0      
H266446 0    othe    433 RP11-149I2.4        0       0       0       0       0       0       0       0       0       0       0       0       0       3.232   0       0       0       0       0       0       0       0       0       0       0       0       0       0      
H264801 0    pseu   1550 RP11-149I2.5        0       0       0.0084  0       0       0       0.03413 0.03195 0.1983  0.05345 0.2037  0.1595  0.1452  0.03603 0.1282  0.1638  0.2132  0.09035 0.1114  0.0558  0.1219  0.08742 0.1026  0.06028 0.09796 0.1202  0.08467 0.1348 
H232110 0    othe    873 RP11-149I23.3       1.005   1.471   0.9155  1.146   0.9507  0.3636  0.18725 0.01601 0.1461  1.256   0.0654  0.1274  0.2247  0.05944 0.1074  0.1017  0.1118  0.05413 0.04982 0.02173 0.07695 0.07463 0.3136  0.1301  0.09412 0.02952 0.06314 0.07918
H263167 0    othe    360 RP11-149I9.2        0.06909 0.6585  0.1167  0.112   0.1147  0.1069  0       0       0       0.1786  0.1879  0       0       0.08075 0       0       0.1915  0.4548  0.1805  0.09905 0.1714  0       0       0       0.7122  0.0476  0.05436 0.3707 
H224338 0    pseu    564 RP11-149P14.1       0       0       0       0       0       0       0       0       0       0       0       0       0       0       0       0       0       0       0       0       0       0       0       0       0       0       0       0      
H253248 0    othe    721 RP11-149P24.1       0       0       0       0       0       0       0       0       0       0       0       0       0       0       0       0       0       0       0       0       0       0       0       0       0       0       0       0      
H259464 0    pseu    438 RP11-14C10.1        0       0       0       0       0       0       0       0       0       0       0       0       0       0       0       0       0       0       0       0       0       0       0       0       0       0       0       0      
H259695 0    pseu    663 RP11-14C10.2        0       0       0       0       0       0       0       0       0       0       0       0       0       0       0       0       0       0       0       0       0       0       0       0       0       0       0       0      
H230998 0    othe    483 RP11-14C22.3        0       0       0       0       0       0       0       0       0       0       0       0       0       0       0       0       0       0       0       0       0       0       0       0       0       0       0       0      
H230720 0    othe    406 RP11-14C22.6        0       0       0       0       0       0       0       0       0       0       0       0       0       0       0       0       0       0       0       0       0       0       0       0       0       0       0       0      
H244564 0    othe    385 RP11-14D22.1        0       0       0       0       0       0       0       0       0       0       0       0       0       5.789   0       0       0       0       0       0       0       0       0       0       0       0       0       0      
H218359 0    pseu    271 RP11-14H3.3         0       0       0       0       0       0       0       0       0       0       0       0       0       0.7532  0       0       0       0       0       0       0       0       0       0       0       0       0       0      
H251203 0    pseu    667 RP11-14I17.1        0       0.07248 0       0       0       0       0.00955 0       0.06401 0.05368 0.02354 0       0.07018 0.02186 0       0.02075 0.03001 0       0       0       0       0.0141  0.02628 0.03082 0.03231 0.04373 0.01199 0      
H253430 0    othe    506 RP11-14I17.2        0       0       0       0       0       0       0       0       0       0       0       0       0       0       0       0       0       0       0       0       0       0       0       0       0       0       0       0      
H254362 0    othe    564 RP11-14I17.3        0       0.05563 0       0       0       0       0.02539 0       0       0.1014  0.03956 0.07769 0.4748  0.07469 0.05215 0.0395  0.03456 0       0       0       0.03547 0.01635 0.03197 0.1262  0.04442 0.02998 0.1006  0.03483
H243584 0    pseu   2423 RP11-14I2.2         0       0       0       0       0       0       0.00647 0       0       0       0       0       0       0.05097 0       0       0       0       0       0       0       0       0       0       0.01976 0       0       0.00684
H239327 0    pseu    347 RP11-14J7.1         0       0       0       0       0       0       0       0       0       0       0       0       0       0       0       0       0       0       0       0       0       0       0       0       0       0       0       0      
H258573 0    othe   1899 RP11-14J7.6         0       0       0       0       0       0.01928 0       0       0       0       0       0       0       3.269   0       0       0       0       0       0       0       0       0       0       0       0       0       0      
H241932 0    pseu    323 RP11-14K2.1         0       0       0       0       0       0       0       0       0       0       0       0       0       0.2451  0       0       0       0       0       0       0       0       0       0       0       0       0       0      
H260746 0    pseu   2748 RP11-14K3.1         0       0       0       0       0       0       0       0       0.01448 0.03524 0.00236 0       0       0.04216 0       0       0       0       0       0       0       0       0       0       0       0       0       0      
H260134 0    pseu    660 RP11-14K3.2         0       0       0       0       0       0       0       0       0       0       0       0       0       0.1346  0       0       0       0       0       0       0       0       0       0       0       0       0       0      
H260994 0    pseu    912 RP11-14K3.3         0       0       0       0       0       0       0       0       0       0       0       0       0       0.267   0       0       0       0       0       0       0       0       0       0       0       0       0       0      
H261046 0    pseu   1092 RP11-14K3.4         0       0       0       0       0       0       0       0       0       0       0       0       0       2.733   0       0       0       0       0       0       0       0       0       0       0       0       0       0      
H259791 0    othe    553 RP11-14K3.7         0       0       0       0       0       0       0       0       0       0.1139  0       0       0       0.07517 0       0       0       0       0       0       0       0       0       0       0       0       0       0      
H271468 0    pseu    843 RP11-14N4.1         0       0       0       0       0       0       0       0       0       0       0       0       0       0       0       0       0       0       0       0       0       0       0       0       0       0       0       0      
H232527 0    othe    836 RP11-14N7.2         3.5     1.28    4.436   3.827   4.187   4.522   2.402   0.4738  3.898   3.644   4.97    2.798   2.129   2.606   4.051   4.48    2.032   3.243   0.6109  0.2975  3.792   3.4085  2.595   2.135   1.773   2.438   3.104   2.744  
H260126 0    othe    671 RP11-14N9.2         0       0       0       0       0       0       0       0       0       0       0       0       0       0       0       0       0       0       0       0       0       0       0       0       0       0       0       0      
H230434 0    othe    600 RP11-14O19.1        0       0       0       0       0       0       0       0       0       0       0       0       0       4.834   0       0       0       0       0       0       0       0       0       0       0       0       0       0      
H237954 0    othe    875 RP11-14O19.2        0       0       0       0       0       0       0       0       0       0       0       0       0       0       0       0       0       0       0       0       0       0       0       0       0       0       0       0      
H264265 0    othe    497 RP11-14P20.1        0       0       0       0       0       0       0       0       0       0       0       0       0       1.296   0       0       0       0       0       0       0       0       0       0       0       0       0       0      
H257443 0    othe    551 RP11-150C16.1       0       0       0       0       0       0       0.01422 0.06461 0       0.03408 0.02928 0       0       0.1847  0.03484 0.03815 0.1622  0.06419 0.02158 0.01553 0.03845 0.02362 0       0       0       0.1475  0       0.1094 
H272988 0    othe    743 RP11-150D20.5       0.1085  0.4475  0.1045  0.09622 0.1638  0.1725  0       0       0       0.04599 0       0       0       0.1016  0       0       0       0       0       0       0.1004  0       0       0       0.05207 0       0.1492  0      
H260983 0    othe    736 RP11-150D5.2        0       0.02301 0       0       0       0       0       0       0       0       0       0       0       0.6872  0       0       0       0       0       0       0       0       0       0       0       0       0       0      
H259710 0    pseu    384 RP11-150L8.3        0.2193  0.1102  0.09747 0.1998  0.2146  0.2279  0       0       0.0518  0.1449  0.07028 0.0956  0.05651 0.2925  0.02801 0.04919 0.04362 0       0       0.08506 0.0411  0.0542  0.04702 0       0       0.1016  0.1449  0.1172 
H259585 0    pseu   1191 RP11-150L8.4        0       0.02853 0       0       0       0       0       0       0       0       0       0.01358 0       3.116   0       0       0       0       0       0       0       0       0       0       0       0.02621 0       0      
H253161 0    othe   1512 RP11-150O12.1       0.07055 0.04962 0.2463  0.08104 0.06795 0.04805 0.01842 0.02451 0.1171  0.1047  0.7382  0.1085  0.0443  0.2597  0.3314  0.18    0.1793  0.03062 0.0126  0       0.08818 0.06168 0.02528 0.1324  0.07695 0.4138  0.3192  0.06257
H253388 0    othe    167 RP11-150O12.2       0       0       0       0       0       0       0       0       0       0       0       0       0       0       0       0       0       0       0       0       0       0       0       0       0       0       0       0      
H254290 0    othe   2378 RP11-150O12.3       0       0       0       0       0       0       0.01337 0.04739 0.0519  0.3431  0.09453 0.0801  0.01974 0.1431  0.03417 0.05999 0.04138 0       0.07145 0.00749 1.516   0.58776 0.00966 0.01671 0.04236 0.0959  0.04668 0.02056
H254306 0    othe    546 RP11-150O12.4       0       0       0       0       0       0       0       0       0       0       0       0       0       0.08501 0       0       0       0       0       0       0       0       0       0       0       0       0       0      
H254111 0    othe    833 RP11-150O12.5       0       0       0       0       0       0       0       0       0       0.03978 0       0       0       6.195   0       0       0       0       0       0       0.1455  0.03751 0       0       0       0       0       0      
H253414 0    othe    508 RP11-150O12.6       0.2336  0       0.172   0.132   0.1752  0.2167  0.07071 0.2549  0.3873  0.3338  0.295   0.08656 0.0796  1.597   0.6449  0.6373  0.4336  0       0       0       0.4871  0.20615 0.1068  0.2796  0.3727  0.2808  2.477   0.1654 
H224356 0    othe   3000 RP11-151A6.4        0.05249 0.3573  0.0688  0.05838 0.08135 0.07491 0.02083 0.02928 0.1216  0.1284  0.147   0.1119  0.1283  1.88    0.1005  0.1154  0.1179  0.1001  0.1083  0.1055  0.124   0.07493 0.077   0.03734 0.07679 0.1345  0.1235  0.1246 
H236849 0    othe    635 RP11-151D14.1       0       0.07553 0.02082 0       0       0       0.3064  0.1081  0.1273  0.3909  0.4064  0.5394  0.5462  0.2729  0.3656  0.34    0.08673 0.3928  0.1613  0.7822  0.3638  0.62285 0.2094  0.4718  0.536   0.05734 0.2087  0.434  
H261035 0    othe   2207 RP11-151E14.1       0       0       0       0       0       0       0       0       0       0       0       0       0       0       0       0       0       0       0       0       0       0       0       0       0       0       0       0      
H228053 0    pseu    477 RP11-151F5.2        0       0       0       0       0       0       0.01774 0       0.04172 0       0       0.04217 0.05463 0       0.05554 0.05207 0       0       0       0       0       0       0       0.07244 0.05513 0.03991 0       0.03561
H237963 0    pseu    657 RP11-151G12.2       0       0       0       0       0       0       0       0       0       0       0       0       0       0       0       0       0       0       0       0       0       0       0       0       0       0       0       0      
H260483 0    pseu    276 RP11-151H2.1        0       0       0       0       0       0       0       0       0       0       0       0       0       0       0       0       0       0       0       0       0       0       0       0       0       0       0       0      
H261813 0    pseu    333 RP11-151H2.3        0       0       0       0       0       0       0       0       0       0       0       0       0       0       0       0       0       0       0       0       0       0       0       0       0       0       0       0      
H219284 0    pseu    349 RP11-151M7.1        0       0       0       0       0       0       0       0       0       0       0       0       0       0       0       0       0       0       0       0       0       0       0       0       0       0       0       0      
H259659 0    othe    651 RP11-151N17.1       0.1534  0.5941  0.2427  0.1747  0.194   0.2329  0.1843  0.0756  0.2387  0.1494  0.4271  0.3321  0.3793  0.3264  0.2265  0.3     0.4212  0.3125  0.4757  0.1751  0.2598  0.2423  0.2778  0.18    0.3094  0.2413  0.241   0.5634 
H253173 0    pseu    386 RP11-152C15.1       0       0       0       0       0       0       0       0       0       0       0       0       0       0.06904 0       0       0       0       0       0       0       0       0       0       0       0       0       0      
H241383 0    othe    427 RP11-152C17.1       0       0       0       0       0       0       0       0       0       0       0       0       0       0.688   0       0       0       0       0       0       0       0       0       0       0       0       0       0      
H255769 0    pseu   1081 RP11-152F13.3       0.1438  0.3215  0.1613  0.1573  0.1223  0.1449  0.1508  0.2021  1.29    0.2534  1.975   0.4273  0.3956  0.5883  0.07447 0.2611  2.748   1.369   0.6074  0.1145  0.4406  0.39335 0.2247  0.0961  0.5868  1.201   0.3255  0.4759 
H259328 0    pseu   1073 RP11-152F13.7       0.2593  0.4818  0.2537  0.2524  0.1921  0.2484  0.1919  0.3263  1.197   0.3703  2.723   0.4974  0.5437  0.647   0.1051  0.3689  3.893   1.435   0.6649  0.1125  0.6635  0.5074  0.2445  0.1332  0.7783  2.357   0.4351  0.6298 
H254900 0    othe    535 RP11-152H18.4       0       0       0       0       0       0       0       0       0.06819 0.03538 0.03973 0       0       1.837   0       0.03021 0.05799 0.04222 0.07847 0.02975 0.05386 0.02088 0.06742 0       0       0.04404 0.02986 0.07795
H250482 0    pseu    321 RP11-152K4.1        0       0       0       0       0       0       0       0       0       0.1714  0       0       0       0       0.05494 0       0       0       0       0       0       0       0       0       0.03975 0       0       0.04896
H254138 0    othe    252 RP11-152K4.2        0       0       0       0       0       0       0       0       0       0       0       0       0       0       0       0       0       0       0       0       0       0       0       0       0       0       0       0      
H260661 0    othe   1300 RP11-152L20.3       0       0.03328 0.00988 0.01762 0.01421 0       0.03054 0       0.02144 0.01254 0.1197  0.02687 0.03113 0.2107  0.07624 0.0561  0.02015 0       0       0       0       0       0       0.03476 0.0933  0.1534  0.03414 0.06784
H230714 0    othe    213 RP11-152L7.1        0       0       0       0       0       0       0       0       0       0       0       0       0       0       0       0       0       0       0       0       0       0       0       0       0       0       0       0      
H232100 0    othe   1724 RP11-152L7.2        0       0       0       0       0       0       0       0       0       0       0       0       0       0.3858  0       0       0       0       0       0       0       0       0       0       0       0       0       0      
H272599 0    othe    697 RP11-152N13.16      0.4168  0.6685  0.3758  0.3711  0.5186  0.5206  0.51745 0.3888  0.8377  0.7202  0.8257  0.8207  0.8292  2.233   0.5733  0.7686  0.8081  0.8753  0.6617  1.088   0.9236  0.72015 0.831   0.5395  0.8022  0.6631  1.238   1.19   
H227540 0    othe    682 RP11-152N13.5       1.323   1.924   1.267   1.327   1.843   1.478   0.80365 0.3812  1.864   1.228   1.47    1.727   2.503   11.1    1.294   1.341   1.251   1.069   0.7626  0.4321  1.319   1.266   1.393   1.05    0.8947  1.281   1.911   2.509  
H261749 0    othe   1007 RP11-152O14.1       0.02799 0       0       0       0       0       0       0       0       0       0       0       0       6.089   0       0       0       0       0       0       0       0       0       0       0       0       0       0      
H261470 0    othe    469 RP11-152O14.4       0       0       0       0       0       0       0       0       0       0       0       0       0       6.63    0       0       0       0       0       0       0       0       0       0       0       0       0       0      
H243601 0    pseu    485 RP11-152P17.1       0       0       0       0       0       0       0       0       0       0       0       0       0.04159 0       0       0       0       0       0       0       0       0       0       0       0       0       0       0      
H251003 0    othe   1967 RP11-152P17.2       0.0525  0.06529 0.04041 0.04497 0.04274 0.04107 0.05711 0.05875 0.1996  0.297   0.1485  0.193   0.2943  0.1684  0.2152  0.1783  0.01006 0.05084 0.01778 0.05169 0.05468 0.0885  0.1216  0.1478  0.03664 0.02214 0.00997 0.1251 
H253526 0    othe    443 RP11-152P17.3       0       0.195   0       0       0       0       0       0       0       0       0       0       0       0.3206  0       0       0       0       0       0       0       0       0       0       0       0       0       0      
H260350 0    othe     73 RP11-152P23.2       0       0       0       0       0       0       0       0       0       0       0       0       0       0       0       0       0       0       0       0       0       0       0       0       0       0       0       0      
H224613 0    othe    632 RP11-153F1.1        0       0       0.04352 0       0       0       0       0       0       0       0       0       0       0.4412  0       0       0       0       0       0       0       0       0.02806 0       0       0       0       0      
H230759 0    othe    416 RP11-153F1.2        0       0       0       0       0       0       0       0       0       0       0       0       0       0       0       0       0       0       0       0       0       0       0       0       0       0       0       0      
H257404 0    pseu    189 RP11-153F5.2        0       0       0       0       0       0       0       0       0       0       0       0       0       0       0       0       0       0       0       0       0       0       0       0       0       0       0       0      
H257389 0    pseu    336 RP11-153F5.3        0       0       0       0       0       0       0       0       0       0       0       0       0       0       0       0       0       0       0       0       0       0       0       0       0       0       0       0      
H233590 0    othe    557 RP11-153K11.3       0       0.02666 0       0       0.0211  0       0       0       0.03264 0.4251  0       0.02594 0       0.2375  0.09483 0.07549 0.02929 0.2043  0.32    1.868   0.2922  0.03868 0.1458  0       0       0.02449 0       0.02355
H256321 0    othe   1737 RP11-153K16.1       0       0       0.04012 0       0       0       0       0       0       0       0       0       0       0.1582  0       0       0.03014 0       0       0       0       0       0       0       0       0       0       0      
H115934 0    othe   1327 RP11-153K16.2       0       0       0       0       0       0       0       0       0       0       0       0       0       0       0       0       0       0       0       0       0       0       0       0       0       0       0       0      
H257576 0    pseu   1701 RP11-153M3.1        0.2445  0.2732  0.2255  0.1955  0.224   0.3912  0.10486 0.05628 0.1147  0.123   0.08169 0.1175  0.1309  0.2673  0.1656  0.1271  0.07627 0.1109  0.1077  0.1578  0.07875 0.1768  0.3847  0.1077  0.187   0.05062 0.1406  0.1428 
H248208 0    pseu   1081 RP11-153M7.1        0.05032 0       0.02502 0.06121 0.05282 0.02869 0       0       0.04842 0.02946 0       0       0.01797 0       0.0281  0       0.02888 0       0       0       0       0.006   0.03987 0.06732 0.09646 0       0.08355 0      
H250771 0    pseu   3274 RP11-153M7.3        0.04785 0.01197 0.03508 0.04949 0.05165 0.02965 0.04722 0       0.05023 0.1477  0.03999 0.02694 0.04778 0.06644 0.09857 0.0743  0.107   0.02743 0.01622 0.01401 0.04696 0.03299 0.1682  0.1536  0.3102  0.0208  0.1584  0.02236
H249309 0    othe    516 RP11-153M7.5        0       0.04179 0.01204 0       0       0       0       0       0       0       0       0       0       0.294   0       0       0       0       0       0       0       0       0       0       0.04947 0       0.1021  0      
H233960 0    othe    734 RP11-153N17.1       0       0       0       0       0       0       0       0       0       0       0       0       0       0.1943  0       0       0       0       0       0       0       0       0       0       0       0       0       0      
H259177 0    othe    456 RP11-154B12.3       0       0       0       0       0       0       0       0       0       0       0       0       0       0       0       0       0       0       0       0       0       0       0       0       0       0       0       0      
H233926 0    othe   1880 RP11-154D17.1       0.0483  0.04215 0.06924 0.08098 0.06186 0.06524 0       0.01638 0.03817 0       0.02835 0.06128 0.134   0.1114  0.03403 0.043   0.03546 0.0143  0.00876 0.02327 0.01994 0.02285 0.03892 0.01869 0.00875 0.04142 0.06464 0.03428
H237456 0    pseu    404 RP11-154D3.1        0       0       0       0       0       0       0       0       0       0       0       0       0       0       0       0       0       0       0       0       0       0       0       0       0       0       0       0      
H232295 0    othe   3711 RP11-154D6.1        0.03804 0.05756 0.04621 0.04381 0.04823 0.03706 0.07429 0.04306 0.06616 0.221   0.09227 0.0567  0.0398  1.649   0.1133  0.2025  0.3272  0.04875 0.06817 0.03146 0.04647 0.05709 0.02651 0.07822 0.2638  0.1192  0.05501 0.2059 
H257865 0    pseu    310 RP11-154D9.1        0       0       0       0       0       0       0       0       0       0       0       0       0       0       0       0       0       0       0       0       0       0       0       0       0       0       0       0      
H248629 0    othe    265 RP11-154F14.2       0       0       0       0       0       0       0       0       0       0       0       0       0       0       0       0       0       0       0       0       0       0       0       0       0       0       0       0      
H266924 0    othe    634 RP11-154H12.2       0       0       0       0       0       0.05608 0       0       0       0       0       0       0       0.179   0       0       0       0       0       0       0       0       0       0       0       0       0       0      
H267780 0    othe    361 RP11-154H12.3       0       0       0       0       0       0       0       0       0       0       0       0       0       0.9108  0       0       0       0       0       0       0.03987 0       0       0       0       0       0.08093 0      
H236948 0    othe    361 RP11-154H17.1       0       0       0       0       0       0       0       0       0       0       0       0       0       0       0       0       0       0       0       0       0       0       0       0       0       0       0       0      
H270562 0    othe   2466 RP11-154H23.3       0.1254  0.1792  0.2383  0.184   0.1634  0.6289  0.1103  0.03025 0.2655  0.1151  0.3409  0.4284  0.4053  0.2019  0.07356 0.1729  0.5219  0.3035  0.1347  0.0328  0.2373  0.60865 0.06168 0.9035  0.2587  0.05298 0.5375  1.197  
H259488 0    othe    862 RP11-154J22.1       0.0247  0.3564  0.03817 0.0274  0.06967 0.04092 0.03054 0.0338  0.2225  0.06018 0.1363  0.2857  0.4688  0.3553  0.07683 0.09744 0.1136  0.06702 0.04435 0       0.1231  0.0848  0.05568 0.1476  0.07527 0.02276 0.1401  0.1793 
H233765 0    pseu    632 RP11-154P18.2       0.2552  0.3787  0.3874  0.3761  0.2655  0.6002  0.10608 0.08886 0.1133  0.1496  0.2683  0.1091  0.2204  1.569   0.07846 0.1665  0.2678  0.09139 0.1481  0.1459  0.1309  0.06581 0.07691 0.04109 0.07734 0.2558  0.2175  0.2592 
H228700 0    pseu    291 RP11-155G14.1       0       0       0       0       0       0       0       0       0       0       0       0       0       0.5104  0       0       0       0       0       0       0       0       0       0       0       0       0       0      
H272601 0    pseu    448 RP11-155G14.5       0.8153  1.253   0.5892  0.7777  0.8336  0.8535  0.42795 0.1282  1.595   0.8244  1.589   1.118   2.006   2.149   4.82    3.918   1.18    0.9037  0.6751  0.8236  0.8697  0.8011  0.4665  0.8514  1.278   2.876   0.9749  1.743  
H251513 0    othe    838 RP11-155G15.2       0       0       0       0       0       0       0       0       0       0       0       0       0       0       0       0       0       0       0       0       0       0       0       0       0       0       0       0      
H249977 0    pseu    383 RP11-155G15.3       0       0       0       0       0       0       0       0       0       0       0       0       0       0       0       0       0       0       0       0       0       0       0       0       0       0       0       0      
H257932 0    othe    560 RP11-155I9.1        0       0       0       0       0       0       0       0       0       0       0       0       0       0.707   0       0       0       0       0       0       0       0       0       0       0       0       0       0      
H249697 0    othe   1225 RP11-155L15.1       0       0       0       0       0       0       0       0       0       0       0       0       0       0.05402 0       0       0       0       0       0       0       0       0       0       0       0       0       0      
H272100 0    othe    229 RP11-155O18.6       0.3383  1.867   0.8267  0.3956  0.6476  0.4449  0.3161  0.1432  0.687   1.253   1.404   1.019   1.26    1.536   0.6311  0.7057  1.117   0.7248  0.5364  0.7293  0.836   0.79215 0.7709  0.6772  1.327   0.6839  1.817   2.411  
H259623 0    othe   2929 RP11-156E6.1        5.578   9.636   6.767   6.732   9.306   6.887   1.517   1.149   3.15    2.832   3.404   4.913   4.846   8.799   2.724   3.303   2.95    3.305   2.274   2.023   3.485   3.2805  3.868   3.009   3.125   4.298   4.764   5.544  
H272195 0    prot   1067 RP11-156E8.1        0.514   2.509   0.704   0.4795  0.6652  0.7642  0.4383  0.9173  0.8014  0.5808  0.6858  1.19    1.385   3.714   0.8236  0.8212  0.7011  0.4162  0.2697  0.1193  0.8188  0.7025  0.5012  0.7209  0.5222  0.429   0.5429  1.308  
H217776 0    pseu    305 RP11-156F23.2       0       0       0       0       0       0       0       0       0       0       0       0       0       0       0       0       0       0       0       0       0       0       0       0       0       0       0       0      
H227852 0    pseu    165 RP11-156G14.6       0       0       0       0       0       0       0       0       0       0       0       0       0       0.2707  0       0       0       0       0       0.1079  0       0       0.1059  0       0       0       0       0      
H237873 0    pseu    452 RP11-156J23.1       0       0       0       0       0       0       0       0       0       0       0       0       0       0       0       0       0       0       0       0       0       0       0       0       0       0       0       0      
H253944 0    othe    508 RP11-156K13.1       0.2253  0.06888 0.1842  0.1665  0.1662  0.2048  0.0572  0.06696 0.5026  0.1051  0.1548  0.307   0.5729  0.07982 0.08251 0.1333  0.8362  0.2285  0.8809  2.857   0.04882 0.08842 0.8088  0.09326 0.195   0.06563 0.04309 0.07249
H253215 0    othe    390 RP11-156K13.2       0.06755 0       0       0       0       0       0       0       0       0       0       0       0       0       0       0       0       0       0       0.3522  0       0       0       0       0       0       0       0      
H254054 0    othe    631 RP11-156K13.3       0.2841  0.03423 0.1623  0.2141  0.1865  0.1924  0       0       0.05131 0.00798 0.01151 0.08334 0.05718 2.528   0.02379 0.02197 0.02682 0       0.03197 0.1345  0.0338  0       0.1108  0.04929 0.2153  0       0.1395  0      
H265702 0    othe   2484 RP11-156L14.1       0.09614 0.01976 0.06726 0.1112  0.09263 0.08633 0       0       0.00793 0.02643 0       0       0       2.176   0       0       0       0.01005 0       0       0.01555 0.07154 0       0       0.00918 0.01345 0.05718 0      
H251235 0    pseu    474 RP11-156N15.1       0       0       0       0       0       0.02834 0       0       0       0       0       0       0       0       0       0       0       0       0       0       0       0       0       0       0       0       0       0      
H262879 0    othe   2660 RP11-156P1.3        1.196   1.164   1.246   1.278   1.325   1.324   0.61175 0.4838  1.411   0.797   0.9633  1.303   1.523   9.948   1.095   1.151   1.042   0.7416  0.5388  0.3664  0.8449  0.99865 1.655   1.007   0.7492  0.736   0.8765  1.384  
H268116 0    pseu    164 RP11-157B13.1       0       0       0       0       0       0       0       0       0       0       0       0       0       0       0       0       0       0       0       0       0       0       0       0       0       0       0       0      
H269575 0    pseu    585 RP11-157B13.3       0       0.0282  0       0       0       0       0       0       0       0       0       0       0       0.9261  0       0       0       0       0       0       0       0       0       0       0       0       0       0      
H268079 0    pseu    572 RP11-157B13.6       0.02782 0       0.04058 0.05083 0.09175 0.02603 0.1362  0       0.0388  0.1677  0.07932 0.2867  0.1609  0.7402  0.023   0.1506  0.04284 0       0.1419  0       0.05289 0.11353 0.01961 0.1747  0.04095 0.0393  0.233   0.8564 
H267872 0    othe   2093 RP11-157B13.7       0       0       0       0       0       0       0       0       0       0       0       0       0       4.742   0       0       0       0       0       0       0       0       0       0       0       0       0       0      
H268597 0    othe    384 RP11-157B13.8       0       0       0       0       0       0       0       0       0       0       0       0       0       0.4561  0       0       0       0       0       0       0       0       0       0       0       0       0       0      
H270191 0    pseu    564 RP11-157B13.9       0       0       0       0       0       0       0       0       0       0       0       0       0       0.1769  0       0       0       0       0       0       0       0       0       0       0       0       0       0      
H235002 0    pseu    396 RP11-157D18.2       0       0.1061  0       0       0.01475 0       0       0       0       0       0       0       0       0.03687 0       0       0       0       0       0       0       0.0247  0       0       0       0       0       0      
H236747 0    othe    874 RP11-157D23.1       0       0       0       0       0       0.03154 0       0       0       0       0       0       0       0.3706  0       0       0       0       0       0       0       0       0       0       0       0       0       0      
H234191 0    othe    782 RP11-157D23.2       0       0       0       0       0       0       0       0       0       0       0       0       0       0       0       0       0       0       0       0       0       0       0       0       0       0       0       0      
H271328 0    pseu    287 RP11-157D6.1        0       0       0       0       0       0       0       0       0       0       0       0       0       0       0       0       0       0       0       0       0       0       0       0       0       0       0       0      
H234265 0    othe    511 RP11-157E14.1       0       0       0       0       0       0       0       0       0       0       0       0       0       19.48   0       0       0       0       0       0       0       0       0       0       0       0       0       0      
H270207 0    othe   1007 RP11-157E16.1       0.1211  0.1027  0.05336 0.1039  0.1243  0.1061  0       0       0       0       0       0       0       0.09306 0       0       0       0       0       0       0       0       0       0       0       0       0       0      
H253593 0    othe    578 RP11-157E21.1       0.08675 0       0       0       0       0.1461  0       0       0       0       0       0       0       0       0       0       0       0       0       0       0       0       0       0       0       0       0       0      
H271240 0    pseu    267 RP11-157E21.2       0       0       0       0       0       0       0       0       0       0       0       0       0       0       0       0       0       0       0       0       0       0       0       0       0       0       0       0      
H229863 0    pseu    581 RP11-157F20.1       0       0       0       0       0       0       0       0       0       0       0       0       0       0       0       0       0       0       0       0       0       0       0       0       0       0       0       0      
H272202 0    othe   1053 RP11-157F20.3       0.02273 0       0       0.00904 0.03253 0       0       0       0.0189  0.06417 0.02592 0       0.05611 0.2001  0       0.0289  0.1081  0.01688 0.02231 0       0       0.05165 0.07187 0       0       0       0       0.08317
H255836 0    pseu   1210 RP11-157G21.2       0.2279  0.2673  0.3123  0.2592  0.2657  0.3101  0.1554  0.09679 0.3565  0.1708  0.2912  0.3504  0.4048  4.187   0.3922  0.4254  0.3577  0.2145  0.1786  0.06947 0.4485  0.35455 0.2284  0.3191  0.311   0.2266  0.4143  0.3297 
H253859 0    othe    431 RP11-157I4.4        0       0       0       0       0       0       0       0       0       0       0       0       0       2.68    0       0       0       0       0       0       0       0       0       0       0       0       0       0      
H218027 0    pseu   1591 RP11-157J24.1       0.08783 0.1985  0.059   0.04489 0.049   0.09834 0.02372 0.0185  0.02481 0.00788 0.03925 0.02624 0.09649 0.7484  0.02777 0.09242 0.08154 0.0266  0.02039 0.02234 0.03106 0.03422 0.01713 0.09055 0.05287 0.05469 0.04089 0.1389 
H272279 0    othe    547 RP11-157J24.2       1.445   0.531   0.8144  0.8755  1.112   1.081   0.18236 0.5218  0.1912  0.1545  0.3896  0.1913  0.5098  1.154   0.8231  1.117   1.101   0.2298  0.1042  0.2675  0.3963  0.3598  0.1762  1.072   0.3469  0.5926  0.2983  0.9679 
H217557 0    pseu    290 RP11-157L10.1       0       0       0       0       0       0       0       0       0       0       0       0       0       0       0       0       0       0       0       0       0       0       0       0       0       0       0       0      
H234725 0    pseu    342 RP11-157L3.1        0       0       0       0       0       0       0       0       0       0       0       0       0.05101 0       0       0       0       0       0       0       0       0.05815 0       0       0       0       0       0      
H228617 0    pseu    219 RP11-157L3.2        0       0       0       0       0       0       0       0       0       0       0       0       0       0.5549  0       0       0       0       0       0       0       0       0       0       0       0       0       0      
H225812 0    pseu    297 RP11-157L3.3        0       0       0       0       0       0       0       0       0       0       0       0       0       0       0       0       0       0       0       0       0       0       0       0       0       0       0       0      
H235938 0    pseu    340 RP11-157L3.4        0       0       0       0       0       0       0       0       0       0       0       0       0       0.1815  0       0       0       0       0       0       0       0       0       0       0       0       0       0      
H226129 0    pseu    339 RP11-157L3.5        0.05728 0.1851  0.07739 0.09345 0.1066  0.1721  0.02227 0       0.04784 0.1639  0       0       0.04831 0.8373  0       0.04367 0.0362  0.04197 0.04061 0       0.04364 0.04881 0       0.03962 0.03993 0       0.1182  0.05472
H227490 0    pseu    363 RP11-157L3.6        0       0.0797  0       0       0       0       0       0       0       0       0       0       0       1.98    0       0       0       0       0       0       0       0       0       0       0       0       0       0      
H231671 0    othe   1231 RP11-157N3.1        0       0       0       0       0       0       0       0       0       0       0       0       0       0.03043 0       0       0       0       0       0       0       0       0       0       0       0       0.03044 0      
H226332 0    othe    554 RP11-157P1.4        0.8919  23.05   1.918   0.8659  1.395   0.9855  2.3205  0.7513  4.812   8.654   7.392   4.985   1.915   2.818   3.511   4.142   4.596   3.206   2.755   2.89    4.222   7.2245  2.815   3.628   8.441   7.494   6.993   7.773  
H228812 0    othe    721 RP11-157P1.5        0.2104  0.3315  0.1607  0.141   0.1609  0.1601  1.2555  0.6939  0.1163  0.1256  0.1343  0.1784  0       0.0734  0.1471  0.1613  0.1167  0.05542 0.02464 3.738   0.09269 0.10495 0.7461  0.4203  0.1193  0.2596  0.1301  0.5074 
H261307 0    othe    541 RP11-157P23.2       0       0       0       0       0       0       0       0       0       0       0       0       0       0.08809 0       0       0       0       0       0       0       0       0       0       0       0       0       0      
H253189 0    othe    328 RP11-158A14.1       0       0       0       0       0       0       0       0       0       0       0       0       0       0.1077  0       0       0       0       0       0       0       0       0       0       0       0       0       0      
H250609 0    pseu   1020 RP11-158C21.2       0       0       0       0       0       0       0       0       0       0       0       0       0       0.03521 0       0       0       0       0       0       0       0       0       0       0       0       0       0      
H248611 0    pseu    777 RP11-158C21.3       0       0       0       0       0       0       0       0       0       0       0       0       0       0       0       0       0       0       0       0       0       0       0       0       0       0       0       0      
H219491 0    pseu    553 RP11-158D1.1        0       0       0       0       0       0       0       0       0       0       0       0       0       0       0       0       0       0       0       0       0       0       0       0       0       0       0       0      
H270166 0    pseu    273 RP11-158D2.1        0       0       0       0       0       0       0       0       0       0       0       0       0       0       0       0       0       0       0       0       0       0       0       0       0       0       0       0      
H227463 0    othe   1998 RP11-158D2.2        0       0       0       0       0       0       0       0       0       0       0       0       0       0.1911  0       0       0       0       0       0       0       0       0       0       0       0       0.00912 0      
H272477 0    othe    955 RP11-158G18.1       0       0       0       0       0       0       0       0       0       0       0       0       0       0       0       0       0       0       0       0       0       0       0       0       0       0       0       0      
H268573 0    othe   4310 RP11-158H5.7        0.08918 0.3618  0.08867 0.1037  0.1111  0.1039  0.1461  0.1165  0.7244  0.3143  0.5202  0.6512  0.6812  0.4414  0.5814  0.6214  0.8287  0.4856  0.2722  0.1067  0.8961  0.4432  0.3276  0.4512  0.5655  0.4827  0.605   0.7125 
H248607 0    othe    377 RP11-158I23.1       0       0       0       0       0       0       0       0       0       0       0       0       0       5.755   0       0       0       0       0       0       0       0       0.04944 0       0       0       0       0      
H268473 0    pseu    742 RP11-158I3.1        0       0       0       0       0       0       0       0       0.09671 0       0       0       0       0       0       0       0       0       0       0       0.05169 0.04518 0       0       0.03115 0       0       0      
H269826 0    othe    837 RP11-158I3.3        0       0       0       0       0       0       0       0       0       0       0       0       0       1.818   0       0       0       0       0       0       0       0       0       0       0       0       0       0      
H254478 0    pseu    189 RP11-158I9.1        0       0       0       0       0       0       0       0       0       0       0       0       0       0       0       0       0       0       0       0       0       0       0       0       0       0       0       0      
H245869 0    othe   1644 RP11-158I9.5        0       0.03267 0       0       0.02285 0       0.15912 0.05797 0.8626  0.03638 0.2079  0.1973  0.06113 0.07535 0.1449  0.09021 0.02777 0.09926 0       0       0.2305  1.68285 0.02621 2.356   0.1352  0.09083 0.2038  0.1058 
H264523 0    othe   2512 RP11-158I9.7        0.01153 0.01154 0.02385 0.00986 0.02083 0.03586 0       0       0.01703 0       0       0       0       0.2613  0       0       0       0       0       0       0       0       0       0       0       0       0       0      
H248285 0    othe    217 RP11-158J3.2        1.177   0       2.277   3.095   0.7157  0.1086  0       0       0       0       0       0       0.07106 0.09137 0       0       0       0       0       0       0       0       0       0       0       0       0       0      
H253106 0    othe   2166 RP11-158K1.3        0.7471  2.03    0.7298  0.8941  1.045   1.029   0.6946  0.7937  1.341   1.025   1.64    1.901   2.262   0.9959  1.365   1.303   1.485   1.129   0.9425  0.9599  1.397   1.286   1.107   1.16    1.468   1.11    1.461   2.213  
H256093 0    pseu    222 RP11-158L12.2       0       0       0       0       0       0       0       0       0       0       0       0       0       0.09282 0       0       0       0       0       0       0       0       0       0       0       0       0       0      
H256814 0    othe    583 RP11-158L12.5       0       0       0       0       0       0       0       0       0       0       0       0       0       0.05465 0       0       0       0       0       0       0       0       0       0       0       0       0       0      
H259544 0    othe    367 RP11-158M2.2        0       0       0       0       0       0       0.13064 0.05353 0.1763  0.05279 0.35    0.6644  0.2371  0.6166  0.2687  0.2884  0.1631  0.08024 0.08305 0.05418 0.1168  0.09155 0.04351 0.1676  0.4477  0.2757  0.05791 0.3131 
H259407 0    othe    557 RP11-158M2.3        0.7569  0.559   1.208   0.6876  1.381   2.07    0.5225  0.4073  0.6994  0.8577  0.8153  1.887   0.8173  2.847   2.184   1.623   0.6819  1.08    0.8541  2.343   1.42    0.69965 0.5906  0.5441  1.459   0.9189  1.19    1.205  
H259762 0    othe    492 RP11-158M2.4        0.1983  0.08727 0.4322  0.1868  0.3251  0.63    0.0797  0.1248  0.2799  0.2466  0.3427  0.5588  0.307   1.803   0.5111  0.4869  0.1958  0.204   0.09361 0.5518  0.2645  0.15575 0.1231  0.1782  0.4102  0.2423  0.1526  0.2329 
H259416 0    othe    852 RP11-158M2.5        0.2105  0.1422  0.3376  0.1807  0.3536  0.584   0.07091 0.1135  0.1203  0.1566  0.2577  0.3228  0.2465  1.717   0.4745  0.4145  0.1485  0.1654  0.06401 0.6051  0.2057  0.1175  0.08263 0.1368  0.2875  0.2218  0.09687 0.1802 
H259195 0    pseu    173 RP11-158M2.6        0       0       0       0       0       0       0       0       0       0       0       0       0       0.08512 0       0       0       0       0       0       0       0       0       0       0       0       0       0      
H240424 0    pseu    575 RP11-158N24.1       0       0       0       0       0       0       0       0       0       0       0       0       0       0       0       0       0       0       0       0       0       0       0       0       0       0       0       0      
H244669 0    pseu    767 RP11-158O16.1       0       0       0       0       0       0       0       0       0       0       0       0       0       0       0       0       0       0       0       0       0       0       0       0       0       0       0       0      
H241765 0    pseu    339 RP11-159A18.1       0.1508  0.1268  0.08063 0.07584 0.0412  0.0879  0       0       0       0       0       0       0       0       0       0       0       0       0       0       0       0       0       0       0       0       0       0      
H228929 0    pseu    454 RP11-159C21.4       4.451   4.04    3.074   4.149   4.708   4.257   5.3665  8.304   13.27   6.012   13.03   13.3    22.92   4.116   13.12   14.05   8.416   9.924   10.85   4.111   8.686   9.97    6.609   9.834   8.54    16.17   13.03   8.725  
H266290 0    othe   6110 RP11-159D12.10      0       0       0       0       0       0       0       0       0       0       0       0       0       1.609   0       0       0       0       0       0       0       0       0       0       0       0       0       0.00392
H264112 0    othe   5811 RP11-159D12.2       3.002   26.13   5.588   3.104   3.949   4.981   4.4395  4.787   7.302   5.18    4.999   5.07    5.13    6.674   5.872   6.13    5.424   6.385   4.983   3.154   6.735   6.8995  5.673   3.035   6.15    7.302   6.409   5.586  
H257472 0    othe   1234 RP11-159D23.2       0       0       0       0       0       0       0       0       0       0       0       0       0       0.1379  0       0       0       0       0       0       0       0       0       0       0       0       0       0      
H254516 0    othe    373 RP11-159D8.1        0       0       0       0       0       0       0       0       0       0       0       0       0       0.2053  0       0       0       0       0       0       0       0       0       0       0       0       0       0      
H188850 0    pseu    576 RP11-159F24.2       0       0       0       0       0       0       0       0       0       0       0       0       0       0.2985  0       0       0       0       0       0.03983 0       0       0       0       0       0       0       0      
H249492 0    othe    327 RP11-159F24.3       0.1182  0.1284  0.1133  0.1516  0.152   0.163   0.12674 0.1772  0.4739  0.1964  0.2859  0.3858  0.4477  1.462   0.2776  0.3322  0.3607  0.2164  0.1183  0.06544 0.3324  0.20915 0.294   0.2661  0.2782  0.2269  0.338   0.7918 
H248240 0    othe    509 RP11-159F24.5       0.1327  0.08389 0.09293 0.1011  0.1229  0.09204 0.02082 0       0.1073  0.08272 0.1246  0.1056  0.1804  0.6228  0.1002  0.1054  0.09688 0.0646  0.03447 0.03226 0.09211 0.06979 0.1858  0.06117 0.07796 0.3042  0.09723 0.2809 
H248554 0    othe    569 RP11-159F24.6       0.1043  0.07427 0.07155 0.09173 0.1053  0.1045  0.04208 0       0.1374  0.09027 0.2048  0.136   0.2419  0.8639  0.1245  0.1422  0.1197  0.08709 0.03477 0.04289 0.1298  0.07591 0.2397  0.07102 0.1092  0.3944  0.1453  0.4162 
H229729 0    prot   1638 RP11-159G9.5        0.3722  0.7895  0.441   0.3925  0.4205  0.325   0.49985 0.7569  1.914   0.4752  1.279   1.131   1.268   1.416   1.362   1.159   1.183   0.7638  0.4895  0.3428  0.8447  0.97045 0.7816  1.075   1.041   1.133   0.3807  1.171  
H255107 0    pseu   1276 RP11-159H10.1       0       0       0       0       0       0.01027 0       0.01938 0       0       0       0       0       0       0       0       0       0       0       0       0       0       0       0       0       0       0       0      
H246528 0    othe   1885 RP11-159H10.3       0.09746 0       0.08588 0.07109 0.1533  0.1887  0.33685 0.2096  0.00969 0.0123  0.0079  0.02255 0       0       0       0       0.02125 0.00783 0.03071 0       0.1147  0.033   0       0.1689  0.01512 0       0.1837  0      
H271113 0    pseu    672 RP11-159H10.4       0       0       0       0       0       0       0       0       0       0       0       0       0       0       0       0       0       0       0       0       0       0       0       0       0       0       0       0      
H230335 0    pseu    805 RP11-159H20.1       0       0       0       0       0       0       0       0       0       0       0       0       0       0       0       0       0       0       0       0       0       0       0       0       0       0       0       0      
H236604 0    pseu    574 RP11-159H20.2       0       0       0       0       0       0       0       0       0       0       0       0       0       0       0       0       0       0       0       0       0       0       0       0       0       0       0       0      
H229857 0    pseu    730 RP11-159H20.3       0       0       0       0       0       0       0       0       0       0       0       0       0       0       0       0       0       0       0       0       0       0       0       0       0       0       0       0      
H242527 0    pseu    278 RP11-159H22.1       0.06022 0.7505  0.1088  0.05662 0.05755 0.07949 0       0       0       0       0       0       0       0.1514  0       0       0       0       0       0       0       0       0       0       0       0       0       0      
H254862 0    othe   1570 RP11-159H22.2       0.1341  0.8062  0.1007  0.1234  0.1457  0.1561  0.04229 0.01651 0.08918 0.1294  0.1002  0.1219  0.31    0.2728  0.194   0.1978  0.1244  0.06093 0.1668  0.02317 0.1009  0.09869 0.09004 0.0675  0.02009 0.09821 0.08277 0.2338 
H236762 0    pseu    586 RP11-159H3.1        0       0       0       0       0       0       0       0       0       0       0       0       0       0.09575 0       0       0       0       0       0       0       0       0       0       0       0       0       0      
H227143 0    othe   2862 RP11-159H3.2        0       0       0       0       0       0       0       0       0       0       0       0       0       0.05776 0       0       0       0       0       0       0       0       0       0       0       0       0       0      
H250982 0    pseu    975 RP11-159J3.1        0.05067 0.3238  0.2169  0.04966 0       0.02172 0       0.03221 0       0       0       0       0       0       0       0       0       0       0       0       0       0       0       0       0       0       0       0      
H251014 0    pseu    532 RP11-159K7.1        0       0       0       0       0       0       0       0       0       0       0       0       0       0       0       0       0       0       0       0       0       0       0       0       0       0       0       0      
H250358 0    othe    946 RP11-159K7.2        0.2648  0       0.1086  0.1279  0.1771  0.2045  0       0       0       0       0       0       0       0.06432 0       0       0       0       0       0       0.1952  0       0       0       0       0       0       0      
H258558 0    othe    427 RP11-159L20.2       0.04464 0.04318 0.02897 0.03973 0.04827 0.1029  0.03939 0       0.04979 0.05726 0.2209  0.214   0.2044  0.1985  0.133   0.1314  0.1625  0.06882 0.09604 0.1078  0.06739 0.10012 0.04022 0.07553 0.1466  0.1204  0.2337  0.2312 
H271005 0    pseu    468 RP11-159L8.2        0       0       0       0       0       0       0       0       0       0       0       0       0       0       0       0       0       0       0       0       0       0       0       0       0       0       0       0      
H237993 0    othe    702 RP11-159M11.2       0       0.0243  0       0       0       0       0       0       0       0       0       0       0       0.1015  0       0       0       0       0       0       0       0       0       0       0       0       0       0      
H256757 0    othe    520 RP11-159N11.3       0       0       0       0       0.0467  0.3102  0       0       0       0       0       0       0       0.09654 0       0       0.1151  0       0       0       0       0       0       0       0       0       0       0      
H270179 0    othe    540 RP11-159N11.4       0.7347  1.276   0.6503  0.6141  1.009   1.419   0.58765 0.418   2.429   2.075   2.548   2.637   3.448   2.919   1.422   2.37    2.744   1.473   1.255   0.8232  1.767   1.879   1.841   2.071   1.876   2.258   2.572   4.525  
H267191 0    othe    514 RP11-15A1.2         0.1477  0.4138  0.1868  0.1805  0.2037  0.2688  0.1484  0.03768 0.152   0.1273  0.07263 0.1022  0.2977  0.4815  0.03409 0.08171 0.09521 0.07796 0.08022 0.03167 0.04882 0.06978 0.08839 0.03743 0.03998 0.03859 0.08471 0.2418 
H267058 0    othe   1755 RP11-15A1.3         0.6136  1.423   0.6124  0.6277  0.8391  1.059   0.51295 0.1763  0.6243  0.2095  0.4155  0.5478  0.9737  0.6234  0.2525  0.3699  0.4091  0.3184  0.1889  0.07513 0.3071  0.4134  0.4112  0.2545  0.2775  0.3016  0.4055  0.5751 
H266921 0    othe   1477 RP11-15A1.7         0.272   0.3587  0.3101  0.2296  0.3379  0.295   0.1099  0.024   0.1946  0.2069  0.09382 0.121   0.1358  1.296   0.1014  0.1139  0.1085  0.1169  0.07958 0.1145  0.1413  0.13415 0.3525  0.1185  0.09787 0.05248 0.1995  0.3189 
H245322 0    othe   1644 RP11-15B17.1        0.122   0.3021  0.1652  0.1318  0.1188  0.1571  0.0616  0.04558 0.102   0.1321  0.168   0.2012  0.287   1.994   0.1395  0.1414  0.139   0.1434  0.07679 0.05378 0.2715  0.16215 0.07666 0.1774  0.2778  0.1915  0.3585  0.1783 
H250403 0    pseu    740 RP11-15B17.2        0       0       0       0       0       0       0       0       0       0       0       0       0       0.03473 0       0       0       0       0       0       0       0       0       0       0       0       0       0      
H248820 0    pseu    263 RP11-15B17.3        0       0       0       0       0       0       0       0       0       0       0       0       0       0       0       0       0       0       0       0       0       0       0       0       0       0       0       0      
H225085 0    othe    453 RP11-15B24.1        0       0       0       0       0       0       0       0       0       0       0       0       0       0.5035  0       0       0       0       0       0       0       0       0       0       0       0       0       0      
H228046 0    pseu    675 RP11-15B24.2        0       0       0       0       0       0       0       0       0       0       0       0       0       0.07594 0       0       0       0       0       0       0       0       0       0       0       0       0       0      
H228123 0    pseu   1016 RP11-15B24.3        0       0       0       0       0       0       0       0       0       0       0       0       0       2.098   0       0       0       0       0       0       0       0       0       0       0       0       0       0      
H232749 0    othe    318 RP11-15B24.4        0       0       0       0       0       0       0       0       0       0       0       0       0       1.811   0       0       0       0       0       0       0       0       0       0       0       0       0       0      
H228430 0    othe   3302 RP11-15B24.5        0       0       0       0       0       0       0       0       0       0       0       0       0       0.1279  0       0       0       0       0       0.00582 0       0       0       0       0       0       0       0      
H254583 0    pseu    704 RP11-15D14.1        0       0       0       0       0       0       0       0       0       0       0       0       0       0.07497 0       0       0       0       0       0       0       0       0       0       0       0       0       0      
H255401 0    pseu    328 RP11-15D14.2        0       0       0       0       0       0       0       0       0       0       0       0       0       0       0       0       0       0       0       0       0       0       0       0       0       0       0       0      
H269225 0    pseu   1192 RP11-15E1.3         0       0       0       0       0       0       0.00673 0       0       0       0       0       0       0       0       0       0       0       0       0       0       0       0       0       0       0       0       0      
H259349 0    othe    713 RP11-15E18.1        0.09524 0.04937 0.07497 0.06372 0.05993 0.08367 0.00423 0       0.09062 0.1906  0.03287 0.07725 0.1354  2.617   0.0543  0.07543 0.08217 0.0689  0.07693 0       0.1041  0.05714 0.1492  0.02749 0.0623  0.02709 0.09418 0.2011 
H266943 0    pseu    496 RP11-15E18.2        0       0       0       0       0       0       0       0       0       0       0       0       0       0       0       0       0       0       0       0       0       0       0       0       0       0       0       0      
H267678 0    pseu    151 RP11-15E18.3        0       0       0       0       0       0       0       0       0       0       0       0       0       0       0       0       0       0       0       0       0       0       0       0       0       0       0       0      
H267772 0    prot    536 RP11-15E18.4        0       0       0       0       0       0       0       0       0       0       0       0       0.09464 1.277   0       0       0       0       0       0       0       0       0       0       0       0       0       0      
H270553 0    pseu    360 RP11-15E18.5        0       0       0       0       0       0       0       0       0       0       0.04153 0       0       0.04349 0       0       0       0       0       0       0       0       0       0       0       0       0       0      
H264269 0    othe    654 RP11-15F12.1        0       0.04795 0       0       0       0       0       0       0.03026 0.1246  0.117   0.06699 0.0616  0.1965  0.03755 0.05556 0.1926  0.03602 0.07137 0.03058 0.1125  0.06573 0.0325  0.02027 0.2052  0.07637 0.03255 0.1177 
H265128 0    othe    500 RP11-15F12.3        0       0       0       0       0       0       0       0       0       0       0       0       0       1.876   0       0       0       0       0       0       0       0       0       0       0       0       0       0      
H253396 0    othe    520 RP11-15G16.1        0       0       0       0       0       0       0       0       0       0       0       0       0       0       0       0       0       0       0       0       0       0       0       0       0       0       0       0      
H205625 0    pseu   1152 RP11-15G8.1         0       0       0       0       0       0       0       0       0       0       0       0       0       0.06714 0       0       0       0       0       0       0       0       0       0       0       0       0       0      
H269471 0    pseu    546 RP11-15H20.2        0.03774 0       0       0.02982 0.0648  0.05521 0       0       0       0       0       0       0       0.1115  0       0       0       0       0       0       0       0       0       0       0       0       0       0      
H268469 0    pseu    543 RP11-15H20.3        0       0       0       0       0       0       0       0       0       0       0       0       0       0       0       0       0       0       0       0       0       0       0       0       0       0       0       0      
H269837 0    pseu   2886 RP11-15H20.5        3.215   6.196   3.433   3.054   3.311   5.122   1.24055 0.2701  4.667   3.125   1.603   3.263   5.549   2.896   1.595   2.202   2.243   2.112   1.925   4.058   2.743   2.03    1.487   1.846   1.868   1.511   4.004   5.188  
H213971 0    othe   3715 RP11-15H20.6        0.4892  1.263   0.6056  0.468   0.6243  0.8348  0.29885 0.09097 1.778   0.8424  0.6622  0.8633  1.577   0.8052  0.4834  0.709   0.6658  0.5594  0.508   1.479   0.6969  0.54045 0.4465  0.6133  0.6468  0.5016  0.8329  1.432  
H205695 0    pseu   1585 RP11-15H7.2         0       0       0       0       0       0       0       0       0       0.01877 0       0       0       0       0       0       0       0       0       0.0199  0       0       0       0       0       0       0       0      
H229983 0    othe    506 RP11-15I11.2        0       0       0       0       0       0       0       0       0       0       0       0       0       0.01061 0       0       0       0       0       0       0       0       0       0       0       0       0.05035 0      
H226251 0    othe    506 RP11-15I11.3        0       0       0       0       0.06791 0.02335 0.65515 0.6232  0       0.2841  0       0       0       0.7642  0.05974 0.04569 0       0.2505  0.04007 1.026   0       0       0       0       0.03358 0.5445  0       0.08969
H272814 0    othe    223 RP11-15I20.1        0.05927 0       0.02762 0.08378 0.1167  0       0       0       0       0       0.03623 0.08289 0       0.1132  0       0       0       0       0       0       0       0       0.2961  0       0.08953 0       0       0      
H204778 0    pseu    646 RP11-15J10.1        0.3622  1.33    0.7351  0.5045  0.6758  0.6607  0.54965 0.3852  0.8161  0.8172  0.7733  0.7017  0.8014  1.106   0.6514  0.8839  0.8529  0.678   0.6447  0.4808  0.8986  0.672   1.005   0.5158  0.6567  0.8626  0.9525  1.098  
H204780 0    IG_p    335 RP11-15J10.3        0       0       0       0       0       0       0       0       0       0       0       0       0       0       0       0       0       0       0       0       0       0       0       0       0       0       0       0      
H236252 0    pseu   1258 RP11-15J10.8        0       0       0       0       0       0       0       0       0       0       0       0       0       0       0       0       0       0       0       0       0       0       0       0       0       0       0       0      
H267085 0    pseu    255 RP11-15J10.9        0       0       0       0       0       0       0       0       0       0       0       0       0       0       0       0       0       0       0       0       0       0       0       0       0       0       0       0      
H219500 0    pseu    425 RP11-15J23.1        0       0       0       0       0       0       0       0       0       0       0       0       0       0       0       0       0       0       0       0       0       0       0       0       0       0       0       0      
H267137 0    othe    550 RP11-15K2.2         0       0       0       0       0       0       0       0       0.07226 0       0       0       0       0.03786 0       0       0       0       0       0       0       0       0       0       0.6215  0       0       0      
H236373 0    othe    974 RP11-15K3.1         0       0       0       0       0       0       0       0       0       0       0       0       0       0.09038 0       0       0       0       0       0       0       0       0       0       0       0       0       0      
H272910 0    othe    403 RP11-15L13.4        0.2966  0.9312  0.3835  0.3312  0.3555  0.267   0.12235 0.1535  0.3553  0.2455  0.3851  0.4565  0.6115  0.2097  0.2291  0.2707  0.3541  0.2491  0.1999  0.1198  0.3568  0.3129  0.2126  0.1976  0.2888  0.293   0.333   0.4014 
H223492 0    othe   1618 RP11-15M15.1        0       0       0       0       0       0       0       0       0       0       0       0       0.01717 0.163   0       0       0.02442 0       0       0       0       0       0       0       0       0       0       0      
H227705 0    othe    480 RP11-15M15.2        0       0       0       0       0       0       0       0       0       0       0       0       0       0       0       0       0       0       0       0       0       0       0       0       0       0       0       0      
H261533 0    othe   2163 RP11-15N24.4        0.5723  1.28    0.7449  0.5975  0.8136  0.72    0.04544 0.0735  0.2573  0.1205  0.1302  0.2328  0.3038  0.2708  0.1401  0.1706  0.1232  0.1193  0.1103  0.06327 0.1462  0.1621  0.2303  0.1366  0.1405  0.252   0.1823  0.172  
H237434 0    pseu    831 RP11-15P13.1        0       0       0       0       0       0       0       0       0       0       0       0       0       0       0       0       0       0       0       0       0       0       0       0       0       0       0       0      
H217767 0    pseu    459 RP11-160A9.2        0       0       0       0       0       0       0.01904 0       0.04842 0.06965 0.1927  0.1036  0.1803  0.102   0.03938 0.07993 0.1848  0       0.07058 0.07263 0.05655 0.02024 0       0.06961 0.07624 0.03989 0       0.2066 
H262803 0    pseu    780 RP11-160A9.3        0       0.02468 0       0       0       0       0       0       0       0       0.01212 0       0.02024 0.01893 0       0       0.03424 0       0       0       0       0       0       0       0       0       0       0      
H261303 0    pseu   2153 RP11-160C18.2       0       0       0       0       0       0       0       0       0       0       0       0       0       5.951   0       0       0       0       0       0       0       0.0041  0       0       0       0       0       0      
H238166 0    pseu    390 RP11-160C18.4       0       0       0       0       0       0       0       0       0       0       0       0       0       0.1584  0       0       0       0       0       0       0       0       0       0       0       0       0       0      
H262292 0    othe   1485 RP11-160E2.11       0.05344 0.06247 0.1026  0.06964 0.07225 0.05118 0.08738 0.02019 0.1595  0.3559  0.2098  0.4198  0.1868  0.1978  0.2405  0.2674  0.09081 0.0952  0.03001 0.195   1.014   0.14015 0.269   0.05474 0.551   0.08937 6.696   0.543  
H236022 0    othe    695 RP11-160E2.16       0       0       0       0       0       0       0       0       0       0       0       0       0       0.03223 0       0       0       0       0       0       0       0       0       0       0.05469 0       0       0      
H230197 0    othe    695 RP11-160E2.17       0.00763 0       0       0       0       0       0.06723 0       0.05651 0.1318  0       0.03746 0       0.05463 0.03598 0       0       0       0       0       0       0       0.05361 0       0.2477  0       0       0.1288 
H263394 0    othe    756 RP11-160E2.19       0       0       0       0       0       0       0       0       0       0       0       0       0       0       0       0       0       0       0       0       0       0       0       0       0       0       0       0      
H266664 0    othe    189 RP11-160E2.21       0       0       0       0       0       0       0       0       0       0.1749  0       0.2106  0.07311 0       0.07528 0.09499 0       0       0       0       0.4966  0       0.1156  0       0.255   0       1.34    0.2557 
H255311 0    othe   1809 RP11-160H12.2       0       0       0.00777 0       0       0.01418 0.00491 0       0.01223 0       0       0       0       0.4389  0       0       0.01381 0       0       0       0       0       0       0       0       0.01213 0       0.03311
H254629 0    pseu   1601 RP11-160H12.3       0.01233 0       0.01188 0       0       0       0       0       0       0       0       0       0       0.0344  0       0       0       0       0       0       0       0       0.00738 0       0       0       0       0      
H224977 0    othe    333 RP11-160H22.3       0       0       0       0       0.04954 0       0       0       0       0.04944 0       0       0.05833 7.103   0       0       0       0       0       0       0       0       0       0       0       0.0424  0.05261 0      
H227373 0    othe   1151 RP11-160H22.5       0.03509 0.134   0.03933 0.02307 0.04773 0.08602 0.1421  0.0188  0.01706 0.0778  0       0       0.01802 1.547   0.01416 0.0183  0.02757 0.0143  0.02196 0.02853 0.1919  0.01629 0       0.01677 0.01716 0.02958 0.06889 0.04041
H204814 0    prot    994 RP11-160N1.10       0.01331 0.04288 0.022   0       0.02901 0.03029 0       0       0.01804 0.05801 0       0.03485 0.0348  0.1804  0       0       0       0.0298  0       0       0.03468 0.05407 0       0       0       0       0       0      
H231454 0    pseu    293 RP11-160N1.8        0       0       0       0       0       0       0       0       0       0       0       0       0       0.5808  0       0       0       0       0       0       0       0       0       0       0       0       0       0      
H231248 0    othe    714 RP11-160N1.9        0       0       0       0       0       0       0       0       0       0       0       0       0       3.07    0       0       0       0       0       0       0       0       0       0       0       0       0       0      
H263470 0    othe    661 RP11-160O5.1        0.9395  0.4938  0.6539  0.757   1.053   0.9017  0.64005 0.2919  1.937   0.9374  1.799   2.567   2.743   1.198   1.463   1.33    1.659   1.107   0.4017  0.7131  1.18    2.0795  6.744   0.8959  1.079   0.5049  1.751   2.051  
H250708 0    othe    601 RP11-161D15.1       0       0       0       0       0       0       0.34254 0       0.1472  0       0.00812 0.06083 0.2374  4.708   0       0       0       0       0       0       0       0.18535 0       9.725   0       0       0       0      
H250043 0    othe   1224 RP11-161D15.2       0       0       0       0       0       0       0       0       0       0       0       0       0       0.1138  0       0       0       0       0       0       0       0       0       0       0       0       0       0      
H251216 0    othe   1988 RP11-161D15.3       0       0       0       0       0       0       0.14555 0       0.08418 0       0.02421 0.06761 0.0262  0.1748  0       0       0       0       0       0       0       0.0836  0       0.2863  0       0       0       0      
H257954 0    pseu    646 RP11-161H23.10      0       0.3835  0.08623 0.03432 0.02808 0.04776 0.02964 0.0261  0.0566  0.09903 0.09334 0.03784 0.04811 0.4253  0       0.02547 0.1524  0.07997 0.05531 0.04879 0.1031  0.04496 0.03479 0       0.08941 0.102   0.1641  0.08073
H258232 0    othe     13 RP11-161H23.5       0       0       0       0       0       0       0       0       0       0       0       0       0       0       0       0       0       0       0       0       0       0       0       0       0       0       0       0      
H257464 0    pseu    228 RP11-161H23.8       0.2139  0.314   0.1818  0.1598  0.1241  0.1086  0       0       0       0.07698 0       0       0       0.2305  0       0       0       0       0       0       0.08479 0       0       0       0       0       0.2024  0.0921 
H258334 0    othe   2200 RP11-161H23.9       0       0.06722 0       0       0.00812 0       0.00726 0       0.00902 0.02168 0.05355 0.05228 0.01941 1.083   0.02562 0.03386 0.02647 0.01186 0.01553 0       0.02877 0.04859 0       0.05089 0.06819 0.0196  0.02423 0.01837
H241505 0    othe    459 RP11-161I10.1       0       0       0       0       0       0       0       0       0       0       0       0       0       0.5158  0       0       0       0       0       0       0       0       0       0       0       0       0       0      
H187229 0    othe   2051 RP11-161I2.1        0       0.02008 0       0       0       0       0       0       0       0       0       0       0.02555 0       0       0       0       0       0       0       0       0       0.01896 0       0       0       0       0      
H263745 0    othe   1881 RP11-161I6.2        0       0       0       0       0       0       0       0       0.00967 0.02163 0.01993 0       0       0.1543  0       0       0       0       0       0       0       0       0       0       0       0       0       0      
H260807 0    othe   3728 RP11-161M6.2        34.53   6.754   50.79   34.85   22.34   94.12   2.347   0.4758  1.144   1.315   2.011   1.559   0.4283  6.98    0.7494  2.513   5.825   1.023   4.956   0.1559  2.716   2.4535  0.9943  6.601   0.9305  3.128   3.28    1.5    
H260496 0    othe   1371 RP11-161M6.3        0.01484 0       0.07376 0.01445 0       0.0219  0       0       0       0       0       0       0       0       0       0       0       0       0       0       0.00996 0       0       0       0       0       0.04441 0      
H224949 0    pseu    287 RP11-161N3.3        0       0       0       0       0       0       0       0       0       0       0       0       0       0       0       0       0       0       0       0       0       0       0       0       0       0       0       0      
H264278 0    prot   1292 RP11-162A12.2       0.3213  0.3696  0.3418  0.2942  0.2841  0.7173  0.2987  0.3876  0.4466  0.3203  0.3437  0.4658  0.5674  0.5974  0.5066  0.4504  0.3651  0.3854  0.3586  0.3316  0.4156  0.4013  0.3122  0.4231  0.4398  0.2691  0.8476  0.4444 
H265261 0    pseu   2743 RP11-162A12.3       0       0.01279 0       0       0       0       0       0       0.00719 0.01206 0.01825 0.01224 0.01963 0.03176 0       0.00604 0.01311 0       0       0       0.00783 0       0       0.00198 0.00732 0.01402 0.00351 0.01396
H227586 0    pseu    347 RP11-162A23.5       0       0       0       0       0       0       0       0       0       0       0       0       0       0       0       0       0       0       0       0       0       0       0       0       0       0       0       0      
H227355 0    othe    403 RP11-162D16.2       0       0       0       0       0       0       0       0       0       0       0       0       0       1.738   0       0       0       0       0       0       0       0       0       0       0       0       0       0      
H250494 0    pseu    316 RP11-162D9.1        0       0       0       0       0       0       0       0       0       0       0       0       0       0       0       0       0       0       0       0       0       0       0       0       0       0       0       0      
H254687 0    othe    839 RP11-162D9.3        0       0       0       0       0       0       0       0       0       0       0       0       0       0.7229  0       0       0       0       0       0       0       0       0       0       0       0       0       0      
H228828 0    pseu   2238 RP11-162G10.1       0.02963 0.149   0.04918 0.02186 0.03539 0.0396  0.02576 0.01835 0.07936 0.03717 0.08248 0.08342 0.08634 0.06594 0.03228 0.03934 0.06951 0.04162 0.03142 0.01993 0.04936 0.07153 0.04753 0.03935 0.03972 0.04953 0.02933 0.09597
H236514 0    othe    481 RP11-162G10.5       0.1556  0.1781  0.1384  0.2264  0.1821  0.2245  0.0571  0.08626 0.3345  0.159   0.2424  0.3382  0.2623  0.9472  0.3168  0.3379  0.304   0.2352  0.1945  0.1672  0.3146  0.25205 0.2614  0.1766  0.2075  0.4568  0.3253  0.6192 
H251504 0    othe   1587 RP11-162G9.1        0.07592 0       0       0.05227 0.03441 0.0257  0.00694 0       0       0.03421 0       0       0       0.1777  0       0       0       0       0.05765 0       0       0       0       0.158   0.02316 0       0       0      
H259284 0    othe    961 RP11-162I7.1        0       0       0       0       0       0       0       0       0       0       0       0.1653  0       0.9906  0       0       0       0       0       0       0       0       0       0       0       0       0       0      
H271195 0    pseu    445 RP11-162I7.2        0       0       0       0       0       0       0       0       0       0       0       0       0       0       0       0       0       0       0       0       0       0       0       0       0       0       0       0      
H227660 0    othe    708 RP11-162J8.2        0       0       0       0       0       0       0       0       0.02778 0       0       0       0.02957 1.944   0       0       0       0       0       0       0       0       0       0.02206 0       0.02269 0       0.06171
H236591 0    othe    128 RP11-162J8.3        0       0       0       0       0       0       0       0       0       0       0       0       0       0       0       0       0       0       0       0       0.1341  0       0.4324  0       0       0       0       0      
H231575 0    othe    444 RP11-162K11.4       0       0       0       0       0       0       0       0       0       0       0       0       0       4.357   0       0       0       0       0       0       0       0       0       0       0       0       0       0      
H244002 0    pseu    882 RP11-162K6.1        0       0       0       0       0       0       0       0       0       0       0       0       0       0       0       0       0       0       0       0       0       0       0       0       0       0       0       0      
H258254 0    othe    364 RP11-162N7.1        0       0       0       0       0       0       0       0       0       0       0       0       0       7.151   0       0       0       0       0       0       0       0       0       0       0       0       0       0      
H240159 0    pseu    821 RP11-162O12.1       0       0       0       0       0       0       0       0       0       0       0       0       0       0.06349 0       0       0       0       0       0       0       0       0       0       0       0       0       0      
H227765 0    pseu    518 RP11-162O12.2       0       0       0       0       0       0       0       0       0.08251 0       0.0698  0       0       1.595   0       0       0.09296 0.05192 0       0       0.04505 0       0.2494  0       0.02253 0.2103  0.191   0      
H239486 0    pseu    239 RP11-163E9.1        0.2078  0.4494  0.2444  0.2682  0.2365  0.2461  0.12756 0.1371  0.2472  0.3218  0.2786  0.3069  0.4161  0.4631  0.164   0.2518  0.3623  0.263   0.1905  0.09109 0.2371  0.24415 0.1708  0.324   0.2195  0.1504  0.3469  0.5044 
H239969 0    pseu     52 RP11-163E9.2        0       0       0       0       0       0       0       0       0       0       0       0       0       0       0       0       0       0       0       0       0       0       0       0       0       0       0       0      
H203434 0    othe    572 RP11-163F15.1       0       0       0       0       0       0       0       0       0       0.01431 0       0       0       0.05991 0       0       0       0       0       0       0       0       0       0       0       0       0       0      
H230116 0    pseu    754 RP11-163G10.2       0       0       0       0       0       0       0       0       0       0       0       0       0       0       0       0       0       0       0       0       0       0       0       0       0       0       0       0      
H236180 0    pseu    420 RP11-163G10.4       0       0       0       0       0       0       0       0       0       0       0       0       0       0.1217  0       0       0       0       0       0       0       0       0       0       0       0       0       0.03102
H258747 0    othe    796 RP11-163M18.1       0       0       0       0       0       0       0       0       0       0       0       0       0       3.195   0       0       0       0       0       0       0       0       0       0       0       0       0       0      
H251396 0    othe   4417 RP11-163N6.2        0.4519  0.06305 0.3145  0.2458  0.293   0.2986  0.05238 0.05455 0.06539 0.07193 0.08101 0.1097  0.06847 0.5866  0.2623  0.1652  0.05281 0.02825 0.03257 0.03672 0.02618 0.07655 0.04597 0.06171 0.06504 0.05821 0.03139 0.08793
H254714 0    pseu   1365 RP11-163O19.1       0.00783 0       0.04497 0.01468 0.01135 0.04154 0       0       0       0       0       0       0       0.01335 0       0       0       0       0.03058 0       0       0       0       0       0       0       0       0      
H255214 0    pseu    527 RP11-163O19.10      0       0       0       0       0       0       0       0       0       0       0       0       0       0       0       0       0       0       0       0       0       0       0       0       0       0       0       0      
H255550 0    pseu    606 RP11-163O19.11      0       0       0       0       0       0       0       0       0       0       0       0       0       0       0       0       0       0       0       0       0       0       0       0       0       0       0       0      
H254800 0    pseu    491 RP11-163O19.3       0       0       0.05489 0       0       0.03259 0       0       0       0       0       0       0       0       0       0       0       0       0       0       0       0       0       0       0       0       0       0      
H255111 0    pseu   1515 RP11-163O19.8       0       0       0       0       0       0       0       0       0       0       0       0       0       0.02434 0       0       0       0       0       0       0       0       0       0       0       0       0       0      
H260933 0    pseu    603 RP11-164A6.1        0       0       0       0       0       0       0       0       0       0       0       0       0       0       0       0       0       0       0       0       0       0       0       0       0       0       0       0      
H231601 0    othe    422 RP11-164C1.2        0       0       0       0       0       0       0       0       0       0       0       0       0       0       0       0       0       0       0       0       0       0       0       0       0       0       0       0      
H258787 0    pseu    558 RP11-164C12.1       0       0       0       0       0       0       0       0       0       0       0       0       0       0.5563  0       0       0       0       0       0       0       0       0       0       0       0       0       0      
H258909 0    othe   2282 RP11-164C12.2       0       0       0       0       0       0.01514 0       0       0       0       0       0       0       3.124   0       0       0       0       0       0       0       0       0       0       0       0       0       0      
H227282 0    othe    564 RP11-164D18.2       0       0       0       0       0       0       0       0       0       0       0       0       0       0.3659  0       0       0       0       0       0       0       0       0       0       0       0       0       0      
H257275 0    othe   2957 RP11-164H13.1       0       0       0       0       0       0       0       0       0       0       0       0       0       0.2078  0       0       0       0       0       0       0.02765 0       0       0       0       0       0.6018  0      
H231744 0    pseu    605 RP11-164H5.1        0       0       0       0       0       0       0       0       0       0       0       0       0       0.2361  0       0       0       0       0       0       0       0       0       0       0       0       0       0      
H262651 0    pseu    142 RP11-164N20.2       0       0       0       0       0       0       0       0       0       0       0       0       0       0       0       0       0       0       0       0       0       0       0       0       0       0       0       0      
H255516 0    othe    316 RP11-164N3.1        0       0       0       0       0       0       0       0       0       0       0       0       0       0       0       0       0       0       0       0       0       0       0       0       0       0       0       0      
H255102 0    othe    235 RP11-164N3.2        0       0       0       0       0       0       0       0       0       0       0       0       0       0.07537 0       0       0       0       0       0       0       0       0       0       0       0       0       0      
H255241 0    othe    249 RP11-164N3.3        0       0       0       0       0       0       0       0       0       0       0       0       0       0.2463  0       0       0       0       0       0       0       0       0       0       0       0       0       0      
H226565 0    pseu    104 RP11-164O23.5       0       0       0       0       0       0       0       0       0       0       0       0       0       0       0       0       0       0       0       0       0       0       0       0       0       0       0       0      
H243636 0    othe    350 RP11-164O23.7       0       0       0       0       0       0       0       0       0       0       0       0       0       1.697   0       0       0       0       0       0.06914 0       0       0       0       0       0       0       0      
H251455 0    othe   2562 RP11-164P12.3       0.1209  1.573   0.3754  0.1278  0.1645  0.1967  0.25255 0.5223  0.4428  0.2739  0.5347  0.3674  0.5184  0.4313  0.2932  0.3117  0.5959  0.3226  0.3497  0.1643  0.4542  0.3193  0.2767  0.1192  0.296   1.078   0.3589  0.54   
H251603 0    othe    302 RP11-164P12.4       0.5139  2.484   0.7697  0.2669  0.3392  0.4033  1.4745  4.994   0.5861  1.413   1.997   1.858   0.9736  1.297   0.07276 0.7612  3.043   1.442   2.272   0.4102  1.002   0.98505 0.4095  0.539   1.06    6.726   0.2801  3.669  
H273107 0    othe    272 RP11-165A20.3       0.7465  0.797   0.7385  0.8487  0.8586  0.7886  0.33365 0       0.8627  0.2926  0.6992  1.693   2.04    0.1477  0.2311  0.4304  0.2378  0.5525  0.1522  0       0.474   0.77135 1.079   0.3171  0.2862  0.09432 0.4185  0.5719 
H271627 0    pseu    582 RP11-165D20.1       0       0       0       0       0       0       0       0       0       0       0       0       0       0       0       0       0       0       0       0       0       0       0       0       0       0       0       0      
H235330 0    pseu    673 RP11-165F24.2       0       0.05463 0       0       0       0       0       0       0.1087  0.3491  0.1124  0.06397 0.06061 1.257   0.07271 0.1296  0.3709  0.1148  0.2385  0       0.1688  0.09077 0.1844  0       0.09985 0.1223  0.1874  0.2455 
H227155 0    othe   3412 RP11-165F24.3       0.02832 0.03177 0.02241 0.02572 0.03024 0.02026 0.03103 0.01625 0.2614  0.09067 0.105   0.06127 0.02961 0.6384  0.1618  0.1408  0.1396  0.05834 0.06733 0.02516 0.2766  0.05664 0.1173  0.03988 0.329   0.1038  0.4053  0.1166 
H228115 0    othe    401 RP11-165F24.5       0       0.1733  0       0       0.03158 0.04023 0       0       0.09086 0.1548  0.05218 0.04817 0.04661 4.772   0.04523 0.08934 0.2441  0.05826 0.1567  0       0.1313  0.0524  0.1119  0       0.033   0.05444 0.1411  0.1395 
H260995 0    othe   2427 RP11-165H23.1       0       0       0       0       0       0       0       0       0       0       0       0       0       0.994   0       0       0       0       0       0       0       0       0       0       0       0       0       0      
H236976 0    pseu    815 RP11-165H4.2        0       0       0       0       0       0       0       0       0       0       0       0       0       0.1052  0       0       0       0       0       0       0       0       0       0       0       0       0       0      
H213644 0    pseu   1183 RP11-165H4.3        0       0       0       0       0       0.01132 0       0       0       0       0       0       0       0.03224 0       0       0       0       0       0       0       0       0       0       0       0       0       0      
H237385 0    othe    639 RP11-165J3.5        0       0.06763 0       0       0       0       0       0       0       0       0       0       0       0.03328 0       0       0       0       0       0       0       0       0       0       0       0       0       0      
H227603 0    othe    689 RP11-165J3.6        0.8346  2.482   1.032   0.9496  1.175   1.028   0.37785 0.4026  0.5956  0.3192  0.6258  0.5254  0.3655  0.9427  0.4003  0.4235  0.4411  0.5765  0.2671  0.3349  1.038   0.6858  0.2286  0.3422  0.5895  0.7189  1.011   0.667  
H260723 0    othe    446 RP11-165M1.2        0       0       0       0       0       0       0       0       0       0       0       0       0       1.704   0       0       0       0       0       0       0       0       0       0       0       0       0       0      
H261394 0    othe    537 RP11-165M1.3        0       0       0       0       0       0       0       0       0       0.01268 0       0       0       26.95   0       0       0       0       0       0       0       0       0       0       0       0       0       0      
H225513 0    pseu    449 RP11-165N19.2       0       0       0       0       0       0       0       0       0       0.02999 0       0       0       0.03732 0       0       0       0       0       0       0       0       0       0       0       0       0       0      
H230081 0    pseu    209 RP11-165N19.4       0       0       0       0       0       0       0       0       0       0       0       0       0       0       0       0       0       0       0       0       0       0       0       0       0       0       0       0      
H245311 0    othe    727 RP11-165P7.1        0       0.02583 0       0       0       0       0       0       0       0       0.2775  0       0       0.389   0.02868 0.00787 0.06899 0.01992 0       0       0       0.00907 0       0.03107 0.02076 0.1104  0       0      
H251538 0    othe   2363 RP11-166A12.1       0       0       0       0       0       0       0       0       0       0       0       0       0.00678 0.4747  0       0       0       0       0       0       0       0       0       0       0       0       0       0      
H243164 0    pseu    373 RP11-166B14.1       0       0       0       0       0       0       0       0       0       0       0       0       0       0       0       0       0       0       0       0       0       0       0       0       0       0       0       0      
H234719 0    prot   1703 RP11-166B2.1        0.7056  1.361   0.8614  0.7168  0.665   0.812   0.3789  0.3805  0.9293  1.092   1.037   1.223   1.478   7.123   1.258   1.198   0.9621  0.7343  0.5949  0.4395  1.257   0.8981  0.8289  0.6056  0.9762  1.202   1.287   1.795  
H261560 0    othe   1494 RP11-166B2.3        0.07179 0.2714  0.07521 0.05026 0.06753 0.05672 0.10581 0.06538 0.2533  0.1123  0.3179  0.2763  0.3781  0.2536  0.2477  0.2889  0.369   0.2162  0.2305  0.0885  0.2512  0.2187  0.1769  0.1878  0.3703  0.3133  0.2403  0.3669 
H261216 0    othe    382 RP11-166B2.5        0       0.1438  0.03251 0       0       0       0.05316 0       0.1029  0.05349 0.1133  0.109   0.2183  0.2713  0.09136 0.133   0.1231  0.1051  0.1142  0.04491 0.1444  0.10459 0.07101 0.09153 0.1882  0.2489  0.1313  0.176  
H260488 0    othe    599 RP11-166B2.7        0       0       0       0       0       0       0       0       0.04653 0.1176  0.06922 0.06597 0.06198 0       0.144   0.08486 0       0       0       0       0       0       0       0       0       0.03169 0       0      
H263307 0    othe    560 RP11-166B2.8        0.07324 0.2683  0.06927 0.0608  0.06209 0.06552 0.09666 0.1477  0.3263  0.143   0.3767  0.5125  0.542   0.2866  0.2818  0.3445  0.3336  0.1844  0.1875  0.07531 0.2799  0.2019  0.1112  0.3077  0.314   0.3274  0.2818  0.4347 
H251471 0    othe    536 RP11-166D18.1       0       0       0       0       0       0       0       0       0       0       0       0       0       0       0       0       0       0       0.07084 0       0       0       0       0       0       0       0       0      
H255248 0    othe   7024 RP11-166D19.1       7.461   2.238   7.541   6.411   9.822   8.582   5.8605  0.9141  10.84   1.616   8.171   11.28   33.46   3.987   4.025   6.137   2.839   1.254   1.418   0.3914  1.785   8.2075  3.341   31.16   3.342   2.141   0.8877  13.1   
H249851 0    pseu    457 RP11-166J22.1       0       0       0       0       0       0       0       0       0       0       0       0       0       0       0       0       0       0       0       0       0       0       0       0       0       0       0       0      
H249259 0    pseu   1572 RP11-166J5.1        0       0       0       0       0       0       0       0       0       0       0       0       0       0       0       0       0       0       0       0       0       0       0       0       0       0       0       0      
H227253 0    othe    459 RP11-166N17.1       0.3475  1.032   0.3594  0.3947  0.4841  0.4501  0.3155  0.1403  0.2439  0.5406  1.15    0.7844  1.148   0.4967  0.4565  0.4937  0.7208  0.3069  0.2046  0.6863  0.3486  0.5489  0.1856  0.2709  0.5116  0.246   1.045   1.486  
H226842 0    othe    464 RP11-166N17.3       0       0.1105  0       0       0       0       0.03463 0       0.09189 0.03866 0.1016  0.1372  0.1838  0.08322 0.09063 0.101   0.101   0.06095 0.08555 0.03929 0.1133  0.06169 0.04786 0.07307 0.07363 0.05418 0.08373 0.1192 
H243273 0    othe    562 RP11-166N6.2        0       0       0       0       0       0       0       0       0       0       0       0       0       0       0       0       0       0       0       0       0       0       0       0       0.06261 0       0.603   0      
H230358 0    pseu   1017 RP11-166O4.1        0.04384 0.1141  0.05779 0.03598 0.06572 0.05568 0.05427 0.04115 0.09531 0.1235  0.09579 0.09679 0.15    0.8981  0.07326 0.08906 0.08189 0.06796 0.04267 0.04624 0.09934 0.07028 0.109   0.0664  0.06891 0.09783 0.114   0.1638 
H228019 0    pseu    376 RP11-166O4.4        0       0       0       0       0       0       0.02165 0       0.05225 0.03654 0.05299 0.05527 0.1029  0.05446 0.0799  0.0862  0.05163 0.06248 0.0499  0.04592 0.1362  0.03741 0.1169  0       0.08453 0.1181  0.1215  0.05913
H235475 0    othe    486 RP11-166O4.5        0.4514  0.6952  0.4611  0.4433  0.4883  0.4989  0.5376  19.07   0.7881  1.413   0.8718  1.107   1.366   1.147   0.5265  0.7191  0.8116  0.5659  0.3106  0.4732  0.933   0.724   1.215   0.5249  0.6924  0.4418  1.138   1.833  
H273448 0    othe   1336 RP11-166O4.6        0.02377 0.1093  0.0307  0.02003 0.03275 0.02893 0.0467  0.03582 0.07838 0.09988 0.1343  0.1449  0.1832  0.1275  0.07959 0.1063  0.1106  0.06104 0.03181 0.06883 0.1025  0.08607 0.1282  0.06956 0.08251 0.06272 0.09272 0.233  
H263004 0    othe    852 RP11-166P13.3       0.8374  0.3476  0.6858  0.7684  0.9834  0.9972  1.166   1.175   1.178   1.944   0.8987  0.8238  0.6977  2.316   1.587   1.857   1.814   1.548   1.066   0.9586  1.928   1.4215  1.626   1.156   0.8868  1.56    1.512   2.96   
H263089 0    othe   4163 RP11-166P13.4       0.02324 0.09689 0.03299 0.01753 0.02099 0.03628 0.06853 0.04817 0.195   0.03566 0.06189 0.0795  0.03978 8.205   0.08431 0.08794 0.08311 0.2077  0.0264  0.03439 0.4062  0.3063  0.03474 0.1709  0.05704 0.08045 0.02182 0.1715 
H259041 0    othe    382 RP11-167B3.1        0       0       0       0       0       0       0       0       0       0       0       0       0       0       0       0       0       0       0       0       0       0       0       0       0       0       0       0      
H240246 0    pseu    230 RP11-167H9.1        0       0       0       0       0       0       0       0       0       0       0       0       0       0       0       0       0       0       0       0       0       0       0       0       0       0       0       0      
H243944 0    othe    779 RP11-167H9.4        0       0       0       0       0       0       0       0.02058 0       0.03942 0       0       0       0.4451  0       0       0       0       0       0       0       0       0       0       0       0       0       0      
H241048 0    othe    600 RP11-167H9.5        0       0       0       0       0       0       0       0       0       0       0       0       0       0.06648 0       0       0       0       0       0       0       0       0       0       0       0       0       0      
H244541 0    othe    605 RP11-167H9.6        0       0       0       0       0       0       0       0       0.3657  0.1705  0.02201 0       0       0.05876 0       0       0.04073 0       0       0       0       0       0       0       0       0       0.06391 0.08771
H254972 0    othe    344 RP11-167J8.3        0       0       0       0       0       0       0       0       0       0       0       0       0       0       0       0       0       0       0       0       0       0       0       0       0       0       0       0      
H254805 0    pseu    204 RP11-167J8.4        0       0       0       0       0       0       0       0       0       0       0       0       0       0       0       0       0       0       0       0       0       0       0       0       0       0       0       0      
H257943 0    othe    454 RP11-167N24.3       0       0       0       0       0       0       0       0       0       0       0       0       0       3.471   0       0       0       0       0       0.04645 0       0       0.3389  0       0       0       0       0      
H257583 0    othe    338 RP11-167N24.4       0       0       0       0       0       0       0       0       0       0       0       0       0       0.5273  0       0       0       0       0       0       0       0       0       0       0       0       0       0      
H258313 0    othe    367 RP11-167N24.5       0       0       0       0       0       0       0       0       0       0       0       0       0       0.09649 0       0       0       0       0       0       0       0       0       0       0       0       0       0      
H258247 0    prot    199 RP11-167N24.6       0       0       0       0       0       0       0       0       0       0       0       0       0       0.2279  0       0       0       0       0       0       0       0.3948  0       0       0       0       0       0      
H255847 0    othe    611 RP11-167N4.2        0.06942 0       0.04846 0.1297  0.1233  0.1692  0       0       0.02987 0.1153  0       0.03065 0.05327 1.492   0       0       0.06562 0       0.1658  0       0.05068 0       0       0       0.1719  0       0       0      
H256723 0    pseu   1179 RP11-167N4.4        0       0.05808 0.017   0       0       0       0       0.1149  0.03103 0       0.02576 0.02956 0       0.1227  0.02441 0.02791 0.03267 0.02515 0       0       0.02971 0.01346 0.02536 0       0.01636 0.02295 0.05848 0.06821
H256189 0    pseu    897 RP11-167N4.5        0       0.1167  0.0343  0       0.02812 0.03076 0.01033 0.1639  0.04399 0.00743 0.03587 0.04073 0.03589 0.2025  0.03797 0.04076 0.0445  0.03297 0.02041 0       0.04077 0.03961 0.04968 0       0.03381 0.04293 0.06161 0.1077 
H267834 0    othe    496 RP11-167N5.5        0.6917  6.238   1.387   0.7564  0.8386  0.936   0.27045 0.2467  1.479   0.8322  1.321   1.31    1.178   1.679   0.5348  0.745   1.027   0.8171  0.3518  0.1612  0.76    1.095   0.4867  1.34    0.624   0.9157  0.7968  1.738  
H270165 0    othe    567 RP11-167P11.2       0.02821 0.5775  0.05998 0.03436 0.07155 0.0643  0.07709 0.1295  0.2302  0.1264  0.2976  0.2865  0.315   0.1673  0.1541  0.1836  0.2708  0.1316  0.1643  0.2302  0.1915  0.14525 0.2531  0.09169 0.1734  0.2673  0.2255  0.2278 
H254186 0    othe    732 RP11-167P20.1       0.02216 0       0.03655 0.02491 0.03476 0       0       0       0       0.03658 0       0       0       0.3874  0       0       0       0       0       0       0       0       0       0       0       0       0       0      
H226163 0    othe    160 RP11-167P22.3       0       0       0       0       0       0       0       0       0       0       0       0       0       0       0       0       0       0       0       0       0       0       0       0       0       0       0       0      
H230609 0    pseu    192 RP11-167P22.4       0       0       0       0       0       0       0       0       0       0       0       0       0       0       0       0       0       0       0       0       0       0       0       0       0       0       0       0      
H238215 0    pseu   1298 RP11-167P22.5       0       0       0       0       0       0       0       0       0       0       0       0       0       0       0       0       0       0       0       0       0       0       0       0       0       0       0       0      
H169164 0    pseu    290 RP11-167P23.2       0       0       0       0       0       0       0       0       0       0       0       0       0       0.1131  0       0       0       0       0       0       0       0       0       0       0       0       0       0      
H229594 0    pseu    304 RP11-167P23.4       0       0       0       0       0       0       0       0       0       0       0       0       0       0.07542 0       0       0       0       0       0       0       0       0       0       0       0       0       0      
H250888 0    othe    558 RP11-168A11.1       0       0       0       0       0       0       0       0       0       0       0       0       0       0       0       0       0       0       0       0       0       0       0       0       0       0       0       0      
H251050 0    pseu    311 RP11-168A11.4       1.445   2.266   1.027   1.147   2.119   1.704   0.3269  0.285   0.7549  0.9315  0.3696  0.9834  2.204   1.727   0.1627  0.3248  0.371   0.2572  0.3068  0.1605  0.4828  0.52405 1.104   0.2648  0.2201  0.1231  1.28    2.061  
H225424 0    othe    473 RP11-168C9.1        0       0       0       0       0       0       0       0       0       0       0       0       0       1.042   0       0       0       0       0       0       0       0       0       0       0       0       0       0      
H249599 0    othe    508 RP11-168E14.1       0.3041  0.08876 0.1784  0.1385  0.202   0.6849  0       0       0       0.2009  0       0       0.1177  9.3     0       0       0       0       0       0       0       0       0       0.1024  0       0       0       0      
H251210 0    othe    962 RP11-168E17.1       0       0       0       0       0       0       0       0       0       0       0       0       0       1.023   0       0       0       0       0       0       0       0       0       0       0       0       0       0      
H272088 0    othe    381 RP11-168F9.2        0       0       0       0       0.06496 0       0.02501 0       0.1372  0.5257  0.2838  0.0587  0.09834 0.228   0.2188  0.2705  0.3949  0.4248  0.1503  0.1149  0.9506  0.47225 0.0422  0.3769  0.2322  0.3122  0.06613 0.4966 
H259430 0    othe    656 RP11-168G16.2       0       0.02249 0       0       0       0       0.02933 0       0.4224  0       0.6101  0.734   0.1051  0.06442 0.1425  0.2406  0.3811  0.03724 0.01951 0       0.1176  0.0897  0.1065  0.3772  0.07069 0.7178  0       0.02499
H239557 0    pseu   1230 RP11-168J18.6       0.4629  0.32    0.5305  0.4513  0.5189  0.465   0.55775 0.3104  0.69    0.5081  0.6319  0.5247  0.4773  1.14    0.7396  0.6127  0.6332  0.567   0.3242  0.3885  0.621   0.60245 0.759   0.6121  0.9915  0.5595  0.8822  0.6647 
H198671 0    othe    598 RP11-168J19.2       0       0       0       0       0       0       0       0       0       0       0       0       0       0       0       0       0       0       0       0       0       0       0       0       0       0       0       0      
H237073 0    othe    392 RP11-168K11.2       0       0       0       0       0       0       0.05377 0       0.04635 0.06122 0       0.03715 0       0.1172  0       0.0436  0       0.05351 0       0       0.06072 0.02697 0       0.04791 0.05827 0       0.112   0.08695
H233817 0    othe   3041 RP11-168K11.3       0       0       0       0       0       0       0       0       0       0.06166 0.00854 0.02408 0.01493 0.4344  0.0415  0.03561 0       0.01144 0.03447 0.05564 0.00306 0.00575 0       0.08257 0.03736 0       0.00807 0.01035
H255546 0    othe    569 RP11-168K9.1        0       0       0       0       0       0.03141 0       0       0       0       0       0       0       3.966   0       0       0       0       0       0       0       0       0       0       0       0       0       0      
H255087 0    othe   2334 RP11-168K9.2        0.1409  0       0.3932  0.04177 0.00727 0.437   0       0       0       0       0       0       0       0.7945  0       0       0       0       0       0       0       0       0       0       0       0       0       0      
H224265 0    othe    388 RP11-168L22.2       0.04838 0       0       0.07895 0.0572  0.03927 0       0       0       0       0       0       0       1.023   0       0       0       0       0       0       0       0       0       0       0       0       0       0      
H258460 0    othe    445 RP11-168L7.1        0       0       0       0       0       0.2311  0       0       0.06255 0       0.09565 0.04956 0.09415 0.03956 0       0       0       0       0       1.362   0       0       0       0       0       0       0       0      
H259082 0    othe    514 RP11-168L7.3        0       0       0       0       0       0       0       0       0       0       0       0       0       18.59   0       0       0       0       0       0       0       0       0       0       0       0       0       0      
H234452 0    othe    576 RP11-168O10.6       0       0       0       0       0       0       0.1208  0       0       0.08011 0       0       0       2.903   0       0       0       0       0       0       0       0       0       0       0       0       0       0.05436
H229191 0    othe   3506 RP11-168O16.1       0.2007  0.03953 0.1854  0.1766  0.3513  0.2858  0       0.00794 0       0.00745 0       0       0       2.959   0       0       0.01118 0       0       0       0.02925 0.00895 0       0       0.03518 0       0.07641 0      
H234132 0    othe    504 RP11-168O16.2       0.00713 0       0.06299 0       0.07345 0.09574 0       1.464   0       0       0       0       0       8.119   0       0       0       0       0       0       0       0       0       0       0       0       0       0      
H236744 0    othe    435 RP11-168O22.1       0       0       0       0       0       0       0       0       0       0       0       0       0       0.2401  0       0       0       0       0       0       0       0       0.2021  0       0       0       0       0      
H270522 0    othe    261 RP11-168P13.1       0.1243  0       0.1843  0.1334  0.1359  0.1265  0       0       0.206   0.1417  0.1214  0.2446  0.2688  0.2799  0       0       0       0.1011  0       0       0       0.32889 0       0       0       0       0       0      
H271652 0    pseu    375 RP11-168P6.2        0       0       0       0       0       0       0       0       0       0       0       0       0       0       0       0       0       0       0       0       0       0       0       0       0       0       0       0      
H227029 0    othe    511 RP11-168P8.3        0       0       0       0       0       0       0       0       0       0       0       0       0       10.2    0       0       0       0       0       0       0       0       0       0       0       0       0       0      
H236769 0    othe    491 RP11-168P8.5        0       0       0       0       0       0       0       0       0       0       0       0       0       3.432   0       0       0       0       0       0       0       0       0       0       0       0       0       0      
H227467 0    othe   2448 RP11-169D4.1        0.2418  0.03013 0.4345  0.2159  0.1068  0.4404  0.2524  0.1321  0.5311  0.5077  0.4827  0.8986  0.1294  0.07272 2.333   2.049   0.1513  0.2499  0.08469 0.1108  0.3686  0.5134  0.4492  0.1405  0.2759  0.4146  6.333   0.5843 
H256633 0    othe    431 RP11-169D4.2        0.09944 0       0.265   0.12    0.07861 0.1605  0.16971 0.1003  0.2591  0.1413  0.3466  0.3299  0.07569 0.4858  0.8401  0.6354  0.1096  0.151   0.03742 0.07693 0.3753  0.1949  0.1868  0.168   0.421   0.1192  2.427   0.2644 
H261173 0    othe    514 RP11-169E6.1        0.15    0.1656  0.1286  0.1246  0.1999  0.1388  0.03823 0       0.1634  0.1994  0.1333  0.1877  0.2617  2.124   0.0853  0.1396  0.2165  0.09383 0.04234 0.06621 0.2483  0.09585 0.1534  0.1171  0.1389  0.09548 0.4572  0.4931 
H259983 0    pseu    408 RP11-169E6.3        0       0       0       0       0       0       0       0       0       0       0       0       0       0       0       0       0       0       0       0       0       0       0       0       0       0       0       0      
H259821 0    othe    741 RP11-169E6.4        0       0       0       0       0       0       0       0       0       0       0       0       0       0.02768 0       0       0       0       0       0       0       0       0       0       0       0       0       0      
H263711 0    prot   6604 RP11-169F17.1       0       0       0       0       0       0       0.00442 0       0       0       0       0       0       0.8486  0.01669 0.01262 0       0       0       0       0.00256 0       0       0       0.00194 0       0       0.01929
H265883 0    pseu    163 RP11-169I9.2        0       0       0       0       0       0       0       0       0       0       0       0       0       0       0       0       0       0       0       0       0       0       0       0       0       0       0       0      
H224459 0    othe    466 RP11-169K16.4       0       0       0       0       0       0       0       0       0       0.1015  0.03724 0.07847 0       0       0.03383 0.02983 0       0       0       0       0.05685 0       0.04826 7.961   0.09263 0       0.0465  0      
H224321 0    pseu    489 RP11-169K16.6       0       0       0       0       0       0       0       0       0.07473 0.1445  0.05718 0.0428  0.04634 0.1137  0.2203  0.1949  0.0422  0       0.04719 0.1717  0.765   0.28922 0.03848 0.07629 0.1019  0.04529 0.04902 0.0426 
H233954 0    pseu    515 RP11-169K16.7       12.41   23.69   19.46   11.16   16.74   18.26   47.8    24.12   11.33   18.01   12.7    10.16   14.63   8.915   10.05   11.39   15.37   12.6    6.496   5.186   15.4    16.46   11.45   8.564   9.758   10.25   10.98   9.499  
H178715 0    pseu    443 RP11-169K16.8       0.1977  0.2342  0.1498  0.1626  0.1348  0.14    0.2228  0.3335  0.5561  0.2702  0.4029  0.5037  0.8089  0.2442  0.354   0.4327  0.2436  0.2959  0.3649  0.1536  0.5028  0.4054  0.1945  0.3064  0.2946  0.6106  0.5241  0.3672 
H179743 0    othe   2841 RP11-169K16.9       2.157   3.64    2.221   2.335   2.067   2.169   1.4195  2.683   2.132   1.951   2.235   3.51    2.934   5.935   1.567   1.904   1.779   1.785   1.179   0.9828  2.037   2.1635  1.638   2.212   1.908   1.89    3.325   2.46   
H270531 0    pseu    267 RP11-169K17.2       0       0       0       0       0       0       0       0       0       0       0       0       0       0       0       0       0       0       0       0       0       0       0       0       0       0       0       0      
H272483 0    othe    595 RP11-169K17.3       0.0525  0.5537  0.06332 0.05662 0.115   0.02939 0.01165 0.0549  0.1437  0.07203 0.09389 0.1576  0.1892  0.228   0.2485  0.1831  0.0764  0.08934 0.0615  0       0.1677  0.11227 0.04805 0.1118  0.2077  0.1402  0.3323  0.1298 
H271716 0    othe    459 RP11-169K17.4       0       0.2006  0       0       0       0       0       0       0.09289 0.02872 0.04247 0.09077 0.09732 0.07464 0.1016  0.07724 0.03205 0.03736 0.03686 0       0.08148 0.0496  0.02384 0.04243 0.08934 0.05222 0.1145  0.05592
H270965 0    pseu    645 RP11-169K19.1       0       0       0       0       0       0       0       0       0       0       0       0       0       0       0       0       0       0       0       0       0       0       0       0       0       0       0       0      
H214031 0    pseu   1166 RP11-169L17.3       0       0       0       0       0       0       0       0       0       0       0       0       0       0       0       0       0       0       0       0       0       0       0       0       0       0       0       0      
H237661 0    pseu    718 RP11-169L17.5       0       0       0       0       0       0       0       0       0       0       0       0       0       0.08828 0       0       0       0       0       0       0       0       0       0       0       0       0       0      
H239994 0    othe    236 RP11-169N13.4       0       0       0       0       0       0       0       0       0       0       0       0       0       3.328   0       0       0       0       0.0705  0       0       0       0       0       0       0       0       0.07298
H258553 0    othe    567 RP11-16B13.1        0       0       0       0       0       0       0       0       0       0       0       0       0       2.18    0       0       0       0       0       0       0       0       0       0       0       0       0       0      
H259564 0    othe    396 RP11-16B9.1         0       0       0       0       0       0       0       0       0       0       0       0       0       0.2374  0       0       0       0       0       0       0       0       0       0       0       0       0       0      
H265342 0    othe    370 RP11-16C1.1         0.111   0.1331  0.06374 0.1058  0.1072  0.09599 0.02005 0       0       0.04061 0       0       0       0.5628  0.04505 0.04641 0       0       0       0       0.0371  0.04575 0.04812 0       0.051   0       0.04561 0.08966
H264853 0    othe   2418 RP11-16C1.2         0       0.02963 0       0       0       0       0       0       0       0.00599 0.00918 0.01321 0.01548 0.01976 0       0       0.01406 0       0       0       0.021   0.00527 0       0       0.02226 0.01238 0.04598 0.01477
H265987 0    othe     32 RP11-16C1.3         0       0       0       0       0       0       0       0       0       0       0       0       0       0       0       0       0       0       0       0       0       0       0       0       0       0       0       0      
H237027 0    othe    777 RP11-16C18.3        0.02897 0.06073 0.04904 0.03777 0.0282  0.06649 0       0       0       0       0       0       0       0.7959  0       0       0       0       0       0       0       0       0       0       0       0       0       0      
H271850 0    othe    569 RP11-16D22.2        0       0       0       0       0       0       0       0       0       0.1648  0       0       0       0       0       0.02608 0.06649 0       0.04366 0       0       0       0       0       0       0       0       0      
H259448 0    othe   1898 RP11-16E12.1        1.002   5.312   1.249   1.204   1.49    1.416   0.36985 0.06872 0.5767  0.4635  0.5199  0.5278  0.2242  0.3178  1.114   0.7359  0.8144  0.6886  0.2295  0.3693  0.7822  0.7717  0.1683  0.1981  0.7343  0.2202  1.857   1.147  
H259772 0    othe   1557 RP11-16E12.2        0.1954  1.924   0.2738  0.2288  0.2309  0.292   0.1003  0.01765 0.228   0.2184  0.2012  0.169   0.09348 0.1688  0.3108  0.2611  2.902   1.989   0.1393  0.2497  1.377   0.81475 0.06566 0.07156 0.7069  0.107   6.061   0.4335 
H253555 0    pseu   1404 RP11-16E18.1        0.00841 0       0       0       0       0       0       0       0       0       0       0       0       0       0       0       0       0       0       0       0       0       0       0       0       0       0       0      
H261542 0    othe   2053 RP11-16E18.3        0.301   1.601   0.5858  0.3737  0.5088  0.4303  0.12405 0.05821 0.2627  0.2736  0.2632  0.3003  0.1903  0.2068  0.2285  0.2402  0.2331  0.2991  0.1934  0.4879  0.4583  0.343   0.2909  0.2476  0.3628  0.239   0.6066  0.3512 
H261544 0    othe    426 RP11-16E23.3        0       0.1389  0       0       0       0       0       0       0       0       0       0       0.05142 0.05561 0       0       0       0       0.04294 0       0       0       0       0       0       0.04009 0       0.04611
H259924 0    pseu    963 RP11-16E23.4        0.08004 0.4112  0.1143  0.0802  0.1245  0.1084  0.08463 0.03931 0.06749 0.1214  0.1451  0.1518  0.2495  0.3087  0.1329  0.1551  0.1464  0.1029  0.1261  0.1487  0.1361  0.1184  0.1286  0.1454  0.2523  0.1489  0.181   0.257  
H243964 0    pseu    467 RP11-16F15.1        9.582   5.518   5.742   7.777   8.323   8.185   7.4045  10.6    19.13   10.07   21.87   20.32   39.93   5.293   18.63   20.79   15.09   14.25   13.34   5.205   15.55   16.16   10.29   18.15   14.4    28.84   21.51   14.92  
H239470 0    pseu    557 RP11-16F15.2        0.1109  0.1071  0.08476 0.1354  0.1208  0.1428  0.09823 0.1474  0.2124  0.1341  0.2241  0.289   0.4535  0.2246  0.255   0.3117  0.1939  0.2497  0.2153  0.07251 0.2283  0.2165  0.1247  0.2118  0.2198  0.3022  0.2889  0.2176 
H255463 0    pseu    351 RP11-16F15.4        0       0       0       0       0       0       0       0       0       0       0       0       0       0.06142 0       0       0       0       0       0       0       0       0       0       0       0       0       0      
H177699 0    othe   1385 RP11-16K12.1        0.03903 0.526   0.08771 0.1137  0.1181  0.03863 0       0       0.01423 0.05392 0.00909 0       0.01462 0.03529 0.01281 0.01139 0.02898 0       0       0       0.05982 0.01302 0.01555 0       0.2208  0       0.1328  0      
H261191 0    othe    562 RP11-16L14.2        0       0       0       0       0       0       0.00921 0       0       0       0       0       0       0       0       0       0       0       0       0       0       0       0       0       0       0       0       0      
H224644 0    othe    300 RP11-16L21.7        0       0       0       0       0       0       0       0       0.1191  0.03614 0.06388 0       0       0       0       0       0       0.05761 0       0.134   0.0724  0       0       0       0       0       0       0      
H227747 0    pseu    789 RP11-16L9.1         0       0       0       0       0       0       0       0       0       0       0       0       0       0       0       0       0       0       0       0       0       0       0       0       0       0       0       0      
H225172 0    othe   1075 RP11-16L9.2         0       0       0       0.01288 0.01312 0.04111 0       0       0       0       0       0       0       0.3259  0       0       0       0       0       0       0       0       0       0       0       0       0       0      
H233410 0    othe   1782 RP11-16L9.3         0       0       0       0       0       0       0       0       0       0       0       0       0       0       0       0       0       0       0       0       0       0       0       0       0       0       0       0      
H235492 0    othe    659 RP11-16L9.4         0       0       0       0.02343 0       0       0       0       0       0       0       0       0       0       0       0       0       0       0       0       0       0       0       0       0       0       0       0      
H260572 0    othe   1714 RP11-16N11.2        0.8636  1.886   0.8113  0.8771  1.097   1.09    0.4368  1.268   1.351   0.6957  0.8644  1.205   1.815   1.285   0.8445  0.8611  1.098   0.6905  0.7287  0.2967  0.7533  0.7233  0.8394  0.6942  0.451   0.4687  0.9568  1.785  
H240152 0    othe    825 RP11-16N2.1         0       0       0       0       0       0       0       0       0       0       0       0       0       0.7756  0       0       0       0       0       0       0       0       0       0       0       0       0       0      
H259047 0    pseu    282 RP11-16O13.1        0       0       0       0       0       0       0       0       0       0       0       0       0       0       0       0       0       0       0       0       0       0       0       0       0       0       0       0      
H259396 0    othe    474 RP11-16O9.2         0       0       0       0       0       0       0       0       0       0       0       0       0       0       0       0       0       0       0       0       0       0       0       0       0       0       0       0      
H253560 0    pseu    309 RP11-16P20.2        0       0       0       0       0       0       0       0       0       0       0       0       0       0       0       0       0       0       0       0       0       0       0       0       0       0       0       0      
H253875 0    othe    357 RP11-16P20.3        0.2148  0.2394  0.2884  0.1321  0.1031  0.1767  0.04013 0       0.2543  0       0.3446  2.255   0.1616  0.091   0.1374  0.1729  0.1623  0.05598 0       0       0.1063  0.3605  0       0.5518  0.1135  0.05991 0       0.4425 
H261428 0    othe   2814 RP11-16P6.1         0.579   1.841   0.6791  0.5042  0.8343  0.8687  0.20105 1.07    0.5459  0.223   0.3853  0.4619  0.8107  0.7145  0.4506  0.4838  0.4673  0.4704  0.3561  0.09182 0.6259  0.5531  0.2981  0.2739  0.2949  0.8479  0.4726  0.5478 
H228657 0    pseu    468 RP11-170J3.2        0       0       0       0       0       0       0       0       0       0       0       0       0       0.09186 0       0       0       0       0       0       0       0       0       0       0       0       0       0      
H261284 0    pseu   1243 RP11-170L3.1        0       0       0       0       0       0       0       0       0       0       0       0       0       0.03846 0       0       0       0       0       0       0       0       0       0       0       0       0       0      
H259874 0    pseu    237 RP11-170L3.2        0       0       0       0       0       0       0       0       0       0       0       0       0       0       0       0       0       0       0       0       0       0       0       0       0       0       0       0      
H259950 0    pseu    441 RP11-170L3.4        0       0       0       0       0       0       0       0       0       0       0.06594 0       0.03521 0       0.03673 0       0.06685 0       0       0       0       0       0       0.02797 0.09429 0.04871 0.03836 0.03413
H261289 0    pseu    313 RP11-170L3.5        0       0       0       0       0       0       0       0       0       0       0       0       0       0       0       0       0       0       0       0       0       0       0       0       0       0       0       0      
H260218 0    pseu    265 RP11-170L3.6        0       0       0       0       0       0       0       0       0       0       0       0       0       0       0       0       0       0       0       0       0       0       0       0       0       0       0       0      
H197476 0    pseu    500 RP11-170L3.7        0       0       0       0       0       0       0       0       0       0       0       0       0       0       0       0       0       0       0       0       0       0       0       0       0       0       0       0      
H254437 0    pseu    317 RP11-170L9.1        0       0       0       0       0       0       0       0       0       0       0       0       0       0       0       0       0       0       0       0       0       0       0       0       0       0       0       0      
H228566 0    othe    791 RP11-170M17.1       0       0.05651 0       0       0       0.02087 0       0       0       0       0       0       0       0.1928  0       0       0       0       0       0       0       0       0       0       0       0       0       0      
H213609 0    pseu    794 RP11-170M17.2       0.1752  0.1688  0.1404  0.1703  0.1577  0.1752  0.2239  0.2539  0.5067  0.3185  0.6444  0.5808  1.155   0.3017  0.5638  0.5969  0.4073  0.4436  0.6858  0.1952  0.3811  0.45235 0.4302  0.4538  0.4519  0.9138  0.527   0.4904 
H236268 0    othe   1582 RP11-170N11.1       0.1467  0       0.5436  0.07785 0.02502 0.1361  0       0       0       0.04439 0.02352 0       0       0.02608 0       0       0.04922 0       0.01991 0       0       0       0.02449 0.01865 0       0.02501 0       0.1818 
H244083 0    pseu    346 RP11-170N16.1       0       0       0       0       0       0       0       0       0       0       0       0       0       0       0       0       0       0       0       0       0       0       0       0       0       0       0       0      
H240775 0    pseu    347 RP11-170N16.2       0       0       0       0       0       0       0       0       0       0       0       0       0       0       0       0       0       0       0       0       0       0       0       0       0       0       0       0      
H273007 0    othe   1707 RP11-170N16.3       0.3912  2.38    0.7293  0.4644  0.5633  0.5228  0.309   0.1634  0.3236  0.3106  0.5544  0.9054  0.9934  0.9516  0.3744  0.5181  0.3009  0.29    0.3514  0.6665  0.3924  0.47915 0.4204  0.3561  0.4595  0.2579  0.7775  1.014  
H227809 0    othe    645 RP11-171A24.2       0       0       0       0       0       0       0       0       0       0       0       0       0       0.1781  0       0       0       0       0       0       0       0       0       0       0       0       0       0      
H224825 0    othe   1175 RP11-171A24.3       0.1014  0.01629 0.3917  0.05747 0.1342  0.08456 0.2587  0       0.1323  0       0.04383 0       0       0.9037  0       0       0       0       0       0       0       0       0.4412  0       0       0       0       0      
H264196 0    othe    622 RP11-171G2.1        0       0       0       0       0       0       0       0       0       0       0       0       0       0       0       0       0       0       0       0       0       0       0       0       0       0.02548 0       0.02612
H267784 0    othe   2217 RP11-171I2.1        0.0343  0.1345  0.07352 0.03968 0.06046 0.05684 0.79095 0.06483 0.04445 0.03645 0.03795 0.07642 0.2047  0.02638 0.01471 0.02401 0.02103 0.01988 0.00522 0       0.01615 0.04324 0.01146 0.06038 0.02458 0.00864 0.01955 0.04959
H270574 0    othe    657 RP11-171I2.2        0.05703 0.05797 0.05018 0.03369 0.07441 0.04644 0.11352 0.04587 0.3028  0.2452  0.3554  0.508   0.5365  0.3458  0.3575  0.3458  0.3378  0.3357  0.2255  0.1588  0.49    0.3518  0.3964  0.3261  0.4052  0.3507  0.9807  0.434  
H271401 0    othe    462 RP11-171I2.3        0.08078 0.166   0.1025  0.07581 0.1651  0.1074  0.3109  0.184   0.2886  0.3549  0.3762  0.5706  1.524   0.343   0.1651  0.3316  0.2541  0.2361  0.1718  0.05808 0.288   0.2756  0.1725  0.3565  0.2546  0.1554  0.3713  0.955  
H271141 0    othe    202 RP11-171I2.4        0       0       0       0       0       0       0.09987 0       0.5581  0.3467  0.5256  0.6595  0.6577  0.358   0.4658  0.6606  0.741   0.5659  0.3907  0.1055  0.6834  0.50915 0.4919  0.5164  0.4987  0.4917  0.6958  1.298  
H271011 0    othe     90 RP11-171I2.5        0       0       0       0       0       0       0       0       0.1787  0       0       0.1848  0.1883  0       0       0       0.1256  0       0       0       0.178   0       0       0       0       0       0.2366  0      
H257165 0    othe    714 RP11-171L9.1        0       0       0       0       0       0       0       0       0       0       0       0       0       0       0       0       0       0       0       0       0       0       0       0       0       0       0       0      
H251511 0    othe    991 RP11-171N4.1        0       0       0       0       0       0       0       0       0       0       0       0       0       0       0       0       0       0       0       0       0       0       0       0       0       0       0       0      
H251283 0    prot    604 RP11-171N4.2        0       0       0       0       0       0       0       0       0       0       0       0       0       3.635   0       0       0       0       0       0       0       0       0       0       0       0       0       0      
H249479 0    othe    173 RP11-171N4.3        0       0       0       0       0       0       0       0       0       0       0       0       0       8.469   0       0       0       0       0       0       0       0       0       0       0       0       0       0      
H248912 0    othe    945 RP11-171N4.4        0       0       0       0       0       0       0       0       0       0       0       0       0       0       0       0       0       0       0       0       0       0       0       0       0       0       0       0      
H256674 0    pseu   1439 RP11-172C16.4       0.01786 0.06498 0.02383 0.01415 0.02811 0.02099 0.01056 0       0.02743 0       0.03206 0.05846 0.1007  0.1425  0       0.00461 0.02793 0       0       0       0.02346 0.31754 0       0.02495 0.01671 0       0.03188 0.01662
H270204 0    pseu    507 RP11-172C16.5       0       0       0       0       0       0       0       0       0       0       0       0       0       0.8871  0       0       0       0       0       0       0       0.09515 0       0       0       0       0       0      
H254060 0    othe    542 RP11-172E10.1       0       0       0       0       0       0       0       0       0       0       0       0       0       0       0       0       0       0       0       0       0       0       0       0       0.03167 0       0       0      
H230058 0    othe    442 RP11-172E9.2        0.03222 0       0.0345  0       0       0.1041  0.05695 0.06429 0.118   0       0.09356 0.1012  0.09323 0.8851  0.9703  0.6147  0.04614 0.03386 0       0.2699  0.07375 0.14619 0.03938 0.08364 0.04246 0.05313 0       0.04488
H266268 0    othe    587 RP11-172F10.1       0       0       0       0       0       0       0       0       0       0       0       0       0       0       0       0       0       0       0       0       0       0       0       0       0       0       0       0      
H238251 0    pseu    513 RP11-172F4.2        0.1126  0.1261  0.1143  0.1366  0.1438  0.1438  0.11661 0.1569  0.3074  0.1551  0.284   0.329   0.5247  0.2773  0.341   0.3217  0.1898  0.289   0.2576  0.08183 0.2044  0.27    0.1998  0.2482  0.2107  0.2327  0.1593  0.2176 
H267560 0    othe    635 RP11-173A16.1       0.05947 0.5002  0.2161  0.0562  0.08134 0.09384 0.1592  0.09898 0.7405  0.1455  1.231   0.4609  0.5465  0.2146  0.5358  0.502   0.6328  0.2369  0.1631  0.1003  0.2949  0.27995 0.1775  0.2969  0.4144  0.88    0.1518  0.5077 
H266900 0    othe   1602 RP11-173A16.2       0       0.04796 0.01719 0       0       0       0.01057 0       0.04569 0.0272  0.1735  0.04185 0.05486 0.03459 0.03314 0.04577 0.1263  0.02714 0       0.02196 0.02653 0.02918 0.01692 0.03014 0.04347 0.1145  0.03322 0.06267
H232059 0    pseu    290 RP11-173A6.2        0       0.3476  0       0       0.06402 0.1015  0.0886  0.05376 0.2036  0.1212  0.2188  0.3791  0.23    0.306   0.1672  0.1788  0.2539  0.3467  0.09111 0.07156 0.2142  0.1421  0.1402  0.1607  0.3383  0.2415  0.08448 0.5079 
H258439 0    pseu    541 RP11-173A8.2        0.02922 0.06355 0.0477  0       0.02222 0.03197 0.03052 0.02583 0.145   0.09445 0.07936 0.09698 0.1129  0.1474  0.09404 0.09051 0.1396  0.1481  0.08871 0.04237 0.1592  0.08008 0.112   0.1245  0.135   0.07986 0.1589  0.2044 
H228444 0    othe    864 RP11-173B14.4       0.2628  1.007   0.3337  0.2788  0.2757  0.497   0.07386 0.0853  0.2117  0.3191  0.3323  0.4928  0.5547  0.5055  0.2822  0.3728  0.4861  0.259   0.3     0.08495 0.4645  0.2612  0.3156  0.3414  0.3394  0.6795  0.7827  1.643  
H261105 0    othe    399 RP11-173B14.5       0.04708 0.05384 0.1317  0.05742 0.05224 0.05503 0.08728 0.07731 0.2656  1.483   0.5683  0.3641  0.7845  2.844   0.4356  0.6752  2.098   0.1355  0.5926  0.08841 0.09532 0.1226  0.6534  1.613   0.7089  0.4526  0.2798  5.552  
H229495 0    othe   2630 RP11-173D14.3       0       0       0       0       0.00828 0.01174 0       0       0       0.00544 0       0       0.01774 0.01723 0       0       0       0       0       0       0       0       0       0       0       0       0       0.01139
H258410 0    othe    568 RP11-173D3.1        0.03531 0.1818  0.06157 0.06395 0.06754 0.05402 0.0741  0.07282 0.1036  0.05491 0.2008  0.07718 0.08564 0.3455  0.2299  0.2147  0.1789  0.04104 0.06123 0.05962 0.06417 0.08323 0.1003  0.2202  0.08085 0.05444 0.03899 0.1949 
H258397 0    pseu    635 RP11-173D3.2        0       0       0       0       0       0       0       0       0       0       0       0       0       0       0       0       0       0       0       0       0       0       0       0       0       0       0       0      
H258463 0    pseu    225 RP11-173D3.3        0       0       0       0       0       0       0       0       0       0       0       0       0       0       0       0       0       0       0       0       0       0       0       0       0       0       0       0      
H241052 0    pseu    459 RP11-173D9.1        0       0       0       0       0       0       0       0       0       0       0       0       0       0       0       0       0       0       0       0       0       0       0       0       0       0       0       0      
H259090 0    pseu   1195 RP11-173D9.5        0       0       0       0       0       0       0       0       0       0       0.02104 0       0       0.03504 0       0       0.01612 0       0       0       0       0       0       0       0.01722 0.01881 0.02335 0      
H248795 0    pseu   1237 RP11-173E2.1        0.01133 0       0       0       0       0       0       0       0       0       0       0       0       0.2837  0       0.02369 0       0       0       0       0       0       0       0       0       0       0       0      
H250977 0    othe    561 RP11-173E2.2        0       0       0       0.0147  0       0       0       0       0       0       0       0       0       0       0       0       0       0       0       0       0       0       0       0       0       0       0       0      
H230221 0    pseu   2472 RP11-173G21.1       0       0.01924 0       0       0       0       0       0       0       0.00709 0       0       0       0.0247  0       0       0       0       0       0       0       0       0       0       0       0       0       0      
H266460 0    othe    595 RP11-173L6.1        0       0       0       0       0       0       0       0       0       0       0       0       0       0       0       0       0       0       0       0       0       0       0       0       0       0       0       0      
H265453 0    pseu    321 RP11-173M1.3        0       0       0       0       0       0       0       0       0       0       0       0       0       0       0       0       0       0       0       0       0       0       0       0       0       0       0       0      
H266313 0    othe    451 RP11-173M1.4        0.1214  0.09641 0.08318 0.1378  0.1636  0.1393  0.04107 0       0.04393 0.03434 0.05682 0.171   0.09234 0.31    0.06209 0.07406 0.07284 0       0.06803 0       0.04057 0.0619  0.03828 0.08337 0.06253 0       0.04687 0.08729
H265683 0    pseu    726 RP11-173M1.5        0.438   0.6233  0.5376  0.5228  0.7602  0.6877  0.0951  0.04315 0.2015  0.2411  0.165   0.5516  0.2048  0.6002  0.08035 0.1345  0.2019  0.1408  0.3872  0.1339  0.2526  0.2141  0.1207  0.177   0.1614  0.02767 0.2813  0.6564 
H264469 0    othe   1283 RP11-173M1.8        0.6864  1.791   0.6915  0.7064  0.8905  0.7555  1.25795 0.3793  1.769   1.823   2.227   2.982   2.506   1.491   1.838   1.866   1.484   1.823   1.006   0.9491  2.326   2.2165  1.592   1.916   3.867   1.358   8.984   2.52   
H250327 0    pseu    347 RP11-173M11.2       0.7394  0.633   0.9808  0.6821  0.7545  0.776   0.50055 0.203   1.34    2.234   0.7998  0.9198  0.7284  0.4003  0.8829  0.7853  0.45    0.8029  0.6164  3.394   0.4877  0.89315 0.378   0.883   0.6581  0.2541  0.3351  0.3866 
H255946 0    othe    580 RP11-173P15.7       0       0.04358 0       0       0       0       0.03834 0.1191  0       0.0419  0       0       0       0.08502 0       0       0       0       0       0       0.03322 0.02815 0       0       0       0.02263 0.164   0.0491 
H270954 0    pseu    300 RP11-174B4.2        0       0       0       0       0       0       0       0       0       0       0       0       0       0.1196  0.06831 0.05903 0       0       0       0       0.1243  0.07745 0       0       0       0       0       0      
H219666 0    pseu    276 RP11-174C7.1        0       0       0       0       0       0       0       0       0       0       0       0       0       0       0       0       0       0       0       0       0       0       0       0       0       0       0       0      
H218725 0    pseu   1293 RP11-174C7.2        0       0       0       0       0       0       0       0       0       0       0       0       0       0       0       0       0       0       0       0       0       0       0       0       0       0       0       0      
H219302 0    pseu    533 RP11-174C7.3        0       0       0       0       0       0       0       0       0       0       0       0       0       0       0       0       0       0       0       0       0       0       0       0       0       0       0       0      
H248281 0    pseu    990 RP11-174E22.2       0       0       0       0       0       0       0       0       0       0       0       0       0       0       0       0       0       0       0       0       0       0       0       0       0       0       0       0      
H248521 0    pseu    997 RP11-174F8.1        0       0.03311 0       0       0       0       0       0       0       0       0       0       0       0.05122 0       0       0.0134  0       0       0       0       0       0       0       0       0.03406 0       0      
H230035 0    othe    426 RP11-174G17         0       0.05013 0       0       0       0       0       0       0       0       0       0       0       2.081   0       0       0       0       0       0       0       0       0       0       0       0       0       0      
H261781 0    othe   2468 RP11-174G17.2       0       0.05661 0.04837 0       0       0       0       0       0       0       0       0       0       0.1749  0       0       0       0       0       0       0       0       0       0       0       0       0       0      
H214772 0    othe    652 RP11-174G6.1        0       0.0334  0       0       0       0       0.07638 0.02206 0.1356  0.05207 0.1059  0.0256  0.02449 0.7383  0       0.04012 0.09241 0.04904 0.145   0.02788 0.08242 0.03374 0.0371  0.04152 0.02912 0.08093 0.09835 0.1093 
H261324 0    othe   5427 RP11-174G6.5        0.2416  1.266   0.2529  0.281   0.3512  0.3655  0.3022  0.1069  1.559   0.7343  1.531   1.348   2.067   1.51    0.492   0.8426  1.592   1.495   1.41    0.453   1.833   0.81185 0.7964  1.108   0.8829  1.031   1.746   2.189  
H254113 0    othe    535 RP11-174I12.2       0       0       0       0       0       0       0       0       0       0       0       0       0       0       0       0       0       0       0       0       0       0       0       0       0       0       0       0      
H226426 0    othe    620 RP11-174J11.1       0.02611 0.2245  0       0.04793 0.05166 0       0       0       0       0       0       0       0       0       0       0       0       0       0       0       0       0.12076 0       0       0       0       0       0.05911
H237578 0    pseu    504 RP11-174M13.1       0       0       0.03931 0       0       0.02992 0       0       0       0       0       0       0       0       0       0       0       0       0       0       0       0       0       0       0       0       0       0      
H256137 0    othe    389 RP11-174M13.2       0       0       0       0       0       0       0       0       0       0       0       0       0       0       0       0       0       0       0       0       0       0       0       0       0       0       0       0      
H240882 0    pseu   1226 RP11-174O3.1        0.02783 0       0       0       0       0.02505 0       0       0.0322  0       0       0       0.03634 0.183   0.02721 0.01211 0       0       0       0       0       0       0.0285  0       0       0.01549 0       0      
H240661 0    othe    810 RP11-174O3.3        0       0       0       0       0       0       0       0       0       0       0       0       0       0.2036  0       0       0       0       0       0       0       0       0       0       0       0       0       0      
H242613 0    pseu    306 RP11-174O3.4        0       0       0       0       0       0       0       0       0       0       0       0       0       0.01757 0       0       0       0       0       0       0       0       0       0       0       0       0       0      
H229323 0    othe    728 RP11-175B12.2       0       0       0       0       0       0       0       0.04242 0       0       0       0       0       0.02349 0       0       0       0       0       0       0       0       0       0       0       0       0       0      
H232626 0    pseu   1383 RP11-175B9.2        0.05219 0.1182  0.06995 0.05638 0.04887 0.02659 0.18455 0.06629 0.05288 0.02549 0.06939 0.05164 0.06915 0.07435 0.02788 0.03105 0.03492 0.02487 0.01349 0.02066 0.02375 0.02338 0.01294 0.02649 0.02896 0.03503 0       0.07158
H236439 0    pseu    321 RP11-175B9.3        48.11   28.95   33.06   39.06   44.67   71.02   51      57.7    156.9   84.6    161.1   167.6   331.2   66.82   131.3   154.8   107.2   116.9   116.5   49.49   118.4   113.5   76.98   107.3   110.6   171.9   189.5   129.7  
H236643 0    othe    614 RP11-175D17.3       0.02771 0       0.03067 0.02103 0.02273 0.02688 0       0.02548 0.05273 0.04706 0       0       0       0.5364  0       0       0.02532 0       0.04995 0.02111 0.05476 0.02034 0       0       0       0.0319  0       0.2313 
H253471 0    othe    249 RP11-175E9.1        0       0       0       0       0       0       0       0       0       0       0       0       0       0       0       0       0       0       0       0       0       0       0       0       0       0       0       0      
H271118 0    pseu    221 RP11-175E9.2        0       0       0       0       0       0       0       0       0       0       0       0       0       0       0       0       0       0       0       0       0       0       0       0       0       0       0       0      
H271618 0    pseu    181 RP11-175G14.2       0       0       0       0       0       0       0       0       0       0       0       0       0       0       0       0       0       0       0       0       0       0       0       0       0       0       0       0      
H239883 0    pseu   1197 RP11-175I17.2       0.0749  0.3414  0.1089  0.07432 0.07358 0.09554 0.09615 0.103   0.2098  0.1096  0.2119  0.2521  0.266   0.1849  0.1752  0.1905  0.2115  0.1796  0.1251  0.07139 0.2347  0.19    0.1766  0.1511  0.1582  0.2136  0.1824  0.2352 
H270434 0    pseu    296 RP11-175I17.6       0       0       0       0       0       0       0       0       0       0       0       0       0       0       0       0       0       0       0       0       0       0       0       0       0       0       0       0      
H233424 0    othe   3221 RP11-175I6.5        0       0       0       0       0       0       0       0       0       0       0       0       0       0       0       0       0       0       0       0       0       0       0       0       0       0       0       0      
H245812 0    othe   3210 RP11-175K6.1        0.08659 0.1731  0.06124 0.07418 0.09657 0.08057 0.42185 0.2127  1.592   0.4564  1.075   1.46    0.3381  0.3003  5.827   3.599   0.5546  0.2528  0.1774  0.01572 0.5998  0.48775 0.3033  1.27    0.4877  0.7174  0.5518  1.321  
H251368 0    pseu    195 RP11-175M2.1        0       0       0       0       0       0       0       0       0       0       0       0       0       0       0       0       0       0       0       0       0       0       0       0       0       0       0       0      
H231025 0    othe   3509 RP11-175O19.4       1.196   3.129   1.447   1.202   1.521   1.552   0.87615 1.242   2.298   1.954   2.108   2.28    2.055   2.174   1.69    1.835   2.214   2.507   2.11    1.163   4.752   2.977   1.554   2.104   2.695   1.917   4.881   2.329  
H257696 0    othe    416 RP11-175P13.2       0.03714 0.2467  0.1084  0.08464 0.08638 0.1839  0.02319 0.08167 0.1752  0.09847 0.08983 0.1937  0.2006  3.515   0.09378 0.1432  0.2348  0.1555  0.04064 0.8467  0.1313  0.12249 0.1059  0.1908  0.1625  0.1127  0.1087  0.1969 
H257489 0    pseu    933 RP11-175P13.3       0.07802 0.6186  0.09075 0.1065  0.1614  0.1181  0.0952  0.08909 0.9961  0.7456  0.5219  0.4985  0.5578  1.831   0.243   0.7789  1.399   0.7551  0.6408  0.5247  1.305   0.8164  0.5654  0.614   0.5483  0.5446  0.3561  1.723  
H236297 0    pseu    653 RP11-175P19.2       0.069   0.06344 0.08962 0.1028  0.08908 0.0824  0.03238 0       0.06548 0.05351 0.06403 0.08475 0.1854  0.368   0.04087 0.05521 0.06048 0.0601  0       0       0.169   0.05373 0.06445 0.03064 0.05383 0       0.4098  0.07004
H228470 0    othe    365 RP11-176D17.3       0       0.07035 0.03418 0       0       0       0.02217 0       0.04432 0.05251 0.06866 0.04502 0.03558 0.5674  0.03127 0.05873 0.1061  0.05699 0.05408 0       0.05625 0.0228  0.05583 0       0.06756 0.1473  0.07188 0.09506
H230925 0    othe    789 RP11-176F3.7        0.03107 0.05245 0.01761 0.0203  0.0188  0.02551 0.01736 0       0.1421  0.0212  0.1306  0.0567  0.08508 0.07798 0.05399 0.06912 0.07401 0.03916 0.05675 0.04388 0.05491 0.04208 0.03438 0.0415  0.08607 0.106   0.08237 0.07109
H203546 0    prot    329 RP11-176H8.1        1.421   0.7155  0.9351  1.48    1.421   1.543   0.8197  1.035   0.7758  0.826   0.8574  1.134   1.173   2.422   1.899   1.644   0.7941  0.6228  0.4715  0.4474  0.4139  0.8586  0.6755  1.197   0.7767  0.6922  0.8136  1.069  
H264015 0    othe    559 RP11-176N18.2       0       0       0       0       0       0       0       0       0       0       0       0       0       0       0       0       0       0       0       0       0       0       0       0       0       0       0       0      
H232750 0    pseu    343 RP11-177A2.5        0       0       0       0       0       0       0       0       0.1064  0       0.1151  0.06529 0.1156  0.2358  0.03459 0.05572 0.09553 0       0       0       0.0537  0.02475 0       0.03539 0.05303 0.117   0.05703 0.1237 
H248375 0    pseu    479 RP11-177B4.1        0.07085 0.2513  0.079   0.07337 0.08153 0.06904 0.11567 0.2423  0.305   0.1103  0.1463  0.2235  0.5174  0.1043  0.1088  0.1284  0.0838  0.12    0.2122  0.02681 0.1546  0.09005 0.127   0.09516 0.1818  0.1364  0.2301  0.0963 
H260120 0    othe   1738 RP11-177B4.2        0       0.04338 0       0       0       0       0       0       0       0       0.0122  0.01875 0.02177 0.0182  0       0       0.00694 0       0       0       0.01671 0       0       0       0       0.02134 0       0.01305
H249863 0    pseu   1056 RP11-177C12.1       0.08796 0.9508  0.1385  0.1018  0.09456 0.1314  0.1878  0.03366 0.5089  0.3366  0.966   0.9914  0.5427  0.3787  0.3023  0.2826  0.3512  0.2608  0.1412  0.146   0.6985  0.66955 0.4489  0.3609  0.4458  1.197   0.6495  0.5109 
H251332 0    pseu    709 RP11-177C12.4       0       0       0       0       0       0       0.03215 0.05519 0.03938 0.06127 0       0.2623  0.03647 0       0       0       0       0       0       0       0.04753 0.05979 0       0.05941 0.036   0       0.02827 0.06684
H233519 0    othe    314 RP11-177F11.1       0       0       0       0       0       0       0       0       0       0       0       0       0       0       0       0       0       0       0       0       0       0       0       0       0       0       0       0      
H231877 0    othe   2896 RP11-177F15.1       0       0       0       0       0       0       0       0       0       0.01001 0       0.01559 0       0.1169  0       0       0       0       0       0       0       0       0       0       0       0       0       0      
H272137 0    othe    470 RP11-177G23.2       0.2453  0.7548  0.2311  0.3701  0.2641  0.387   0.07028 0       0.1891  0.1986  0.169   0.2822  0.3782  0.5515  0.07259 0.1087  0.199   0.1113  0.2226  0.04945 0.09052 0.17874 0.1729  0.1851  0.1222  0.02872 0.1815  0.6066 
H253837 0    othe   4248 RP11-177H13.2       0.05341 0.1014  0.1176  0.03664 0.03821 0.03635 0.07868 0.01826 0.06462 0.08194 0.08018 0.195   0.2476  0.04013 0.1129  0.105   0.03702 0.04517 0.04459 0.01415 0.04729 0.09679 0.05833 0.34    0.1426  0.03553 0.08135 0.138  
H253695 0    othe    436 RP11-177H2.2        0.09664 0.05099 0.07047 0.1228  0.1387  0.1193  0       0       0       0       0       0       0       7.921   0       0       0       0       0       0       0       0       0       0       0       0       0       0      
H273257 0    othe    322 RP11-177J6.1        1.002   0.8078  0.822   1.126   0.852   1.18    0.1632  0.2689  0.06895 0.1299  0.2861  0.2836  0.1558  0.5115  0.444   0.3747  0.2146  0.1068  0.111   0       0.07972 0.12775 0.1824  0.2417  0.305   0.3033  0.1778  0.1797 
H259866 0    pseu   1090 RP11-177N22.2       0       0       0       0       0       0       0       0       0       0       0       0       0       0       0       0       0       0       0       0       0       0       0       0       0       0       0       0      
H262038 0    othe    491 RP11-177N22.3       0       0       0       0       0       0       0       0       0       0       0       0       0       0       0       0       0       0       0       0       0       0       0       0       0       0       0       0      
H267302 0    othe   1860 RP11-178C3.2        0.07301 0.0933  0.06153 0.0759  0.1711  0.06691 0.5584  0.729   0.05613 0.2269  0.0857  0.02023 0.0513  1.324   0.42    0.3709  0.2611  0.08775 0.1131  0.3286  0.1249  0.09787 0.2821  0.04238 0.1085  0.2101  0.1496  0.1263 
H267526 0    pseu   1445 RP11-178C3.6        0       0.02912 0       0       0       0       0       0       0       0.00927 0.00504 0.02886 0.0227  0.03534 0       0       0.02285 0       0       0       0.01385 0       0.0116  0       0.01215 0       0       0      
H260036 0    pseu    722 RP11-178D12.2       0       0       0       0       0       0       0       0       0       0       0       0       0       0.05051 0       0       0       0       0       0       0       0       0       0       0       0       0       0.06259
H265094 0    othe    279 RP11-178F10.1       0       0       0       0       0       0       0       0       0       0       0       0       0       0       0       0       0       0       0       0       0       0       0       0       0       0       0       0      
H264695 0    othe    457 RP11-178F10.2       0       0       0       0       0       0       0       0       0       0       0       0       0       0.9587  0       0       0       0       0       0       0       0       0       0       0       0       0.04796 0      
H266489 0    othe    541 RP11-178F10.3       0.2422  0       1.477   0.06723 0       0       0       0       0       0       0       0       0       1.703   0       0       0       0       0       0       0       0       0       0       0       0       0       0      
H266181 0    pseu    646 RP11-178F10.4       0       0       0       0       0       0       0       0       0       0       0       0       0       0.08458 0       0       0       0       0       0       0       0       0       0       0       0       0       0      
H267957 0    othe    608 RP11-178G16.4       2.323   3.973   2.602   2.377   3.822   2.165   1.9495  1.548   2.163   1.477   1.791   2.816   1.938   1.896   1.471   1.592   1.679   2.377   1.185   0.9568  2.13    3.015   2.109   1.984   2.03    1.552   3.108   2.122  
H269772 0    othe    321 RP11-178G16.5       2.318   6.115   3.423   2.572   3.748   2.661   3.077   2.903   4.335   2.22    3.006   4.686   2.915   2.615   2.582   2.601   2.597   3.58    1.835   1.256   3.451   4.815   3.391   3.53    3.365   2.461   4.393   3.176  
H255515 0    pseu    573 RP11-178H8.3        0       0       0       0       0       0       0       0       0       0       0       0       0       0       0       0       0       0       0       0       0       0       0       0       0       0       0       0      
H243705 0    pseu    116 RP11-178L8.1        0       0       0       0       0       0       0       0       0       0       0       0       0       0.287   0       0       0       0       0       0       0       0       0       0       0       0       0       0      
H261592 0    othe    511 RP11-178L8.3        0       0.1259  0.03557 0       0.03873 0.02326 0.05285 0.02888 0.2043  0.06683 0.179   0.07161 0.1535  0.1379  0.2432  0.2144  0.1336  0.09287 0.0794  0.0763  0.1611  0.0938  0.1048  0.09675 0.1787  0.3488  0.1032  0.1229 
H261697 0    othe   2382 RP11-178L8.5        0       0.02277 0       0       0       0       0       0       0       0       0       0       0       3.748   0       0       0       0       0       0       0       0       0       0       0       0       0       0      
H270006 0    othe    393 RP11-178L8.7        0.377   0.5472  0.3635  0.3217  0.53    0.4276  0.1449  0.1142  0.3643  0.7908  0.2241  0.4143  0.4625  1.945   0.8534  0.7258  0.8418  0.5816  0.5761  0.2373  0.4962  0.4549  0.8333  0.3262  0.2653  0.1921  0.637   0.9648 
H269901 0    othe    344 RP11-178L8.9        0       0.1554  0       0       0       0       0.02592 0.04351 0.141   0       0.1086  0.1288  0.1003  1.085   0.2883  0.26    0.1143  0.0657  0.06005 0.06699 0.1881  0.08761 0.05334 0.08547 0.06113 0.108   0       0.09766
H254401 0    othe   1739 RP11-179A10.1       0       0       0.00325 0.02644 0.01014 0       0.01082 0.01921 0.1049  0.02064 0.08801 0.1729  0.01322 0.3839  0.0439  0.0211  0.06531 0.08054 0       0       0.1086  0.07819 0       0.02663 0.1918  0.06545 0.02226 0.04118
H254957 0    pseu   1385 RP11-179A10.2       0       0       0       0       0       0       0       0       0       0       0       0       0       0       0       0       0       0       0       0       0       0       0       0       0       0       0       0      
H270897 0    pseu    219 RP11-179A10.3       0       0       0       0       0       0       0       0       0       0       0       0       0       0       0       0       0       0       0       0       0       0       0       0       0       0       0       0      
H245832 0    othe   1829 RP11-179A16.1       0.02924 0.01459 0.02564 0.03614 0.03679 0.01762 0       0       0       0       0       0       0       1.178   0       0       0       0       0       0       0       0       0       0       0       0       0       0      
H255246 0    othe    736 RP11-179A16.2       0       0       0       0       0       0       0       0       0       0       0       0       0       1.283   0       0       0       0       0       0       0       0       0       0       0       0       0       0      
H244722 0    pseu    868 RP11-179A18.1       0       0       0       0       0       0       0       0       0       0       0       0       0       0       0       0       0       0       0       0       0       0       0       0       0       0       0       0      
H232986 0    othe    379 RP11-179A7.2        0       0       0       0       0       0       0       0       0       0       0       0       0       0       0       0       0.04482 0       0       0       0       0       0       0       0       0       0       0      
H180221 0    pseu    495 RP11-179B15.2       0       0       0       0       0       0       0       0       0.03982 0       0       0       0       0       0.0372  0.03385 0.06904 0       0       0       0       0       0       0       0       0.09913 0       0      
H228527 0    othe    326 RP11-179B15.5       0.04098 0.3152  0.06348 0.03043 0.08124 0.03931 0.08629 0.3453  0       0.09476 0.06348 0.1013  0.1849  0.04588 0.05273 0.05159 0.06092 0       0       0.04361 0.05823 0.07568 0.05466 0.04206 0.04358 0.09381 0.07886 0.06738
H261076 0    othe   1416 RP11-179B15.6       0       0.0974  0       0       0.02498 0.00925 0.04103 0.02665 0       0       0.124   0.06735 0.03179 0.01849 0.04927 0.05571 0       0       0       0       0.01379 0       0.02969 0.02582 0       0       0       0      
H272572 0    othe   1465 RP11-179B2.2        0.3892  0.5575  0.3614  0.3782  0.4101  0.3722  0.06286 0.03571 0.2301  0.2077  0.1919  0.3126  0.1661  0.7031  0.1645  0.173   0.1316  0.1136  0.09185 0.05056 0.1383  0.1773  0.1853  0.1351  0.1238  0.1385  0.3136  0.3616 
H232867 0    pseu    299 RP11-179D22.1       0       0       0       0       0       0       0       0       0       0       0       0       0       0       0       0       0       0       0       0       0       0       0       0       0       0       0       0      
H224261 0    pseu    885 RP11-179G5.1        0.4274  1.518   0.4711  0.4394  0.5541  0.9762  0.1956  0.151   0.6345  0.3385  0.4751  0.787   0.9621  0.4381  0.2216  0.3194  0.2684  0.3439  0.2495  0.2228  0.3998  0.74665 0.3446  0.3851  0.3218  0.2286  0.5581  0.5892 
H270927 0    pseu    492 RP11-179G8.1        0       0       0       0       0       0       0       0       0       0       0       0       0       0       0       0       0       0       0       0       0       0       0       0       0       0       0       0      
H234569 0    pseu    812 RP11-179H18.4       0       0.04174 0.01653 0       0       0       0       0       0       0       0       0       0       0.02258 0       0       0       0       0       0       0       0       0       0       0       0       0       0      
H227437 0    pseu    626 RP11-179H18.5       0       0.0901  0.02136 0       0       0       0       0       0       0       0       0       0       0.03911 0       0       0       0       0       0       0       0       0       0       0       0       0       0      
H232823 0    pseu    369 RP11-179H18.7       0       0       0       0       0       0       0       0       0       0       0       0       0       0.2202  0       0       0       0       0       0       0       0       0       0       0       0       0       0      
H271353 0    pseu    429 RP11-179H18.8       0       0       0       0       0       0       0       0       0       0       0       0       0       0.781   0       0       0       0       0       0       0       0       0       0       0       0       0       0      
H224714 0    othe   2570 RP11-179K3.2        0       0.01563 0.00539 0       0       0       0       0       0       0.01094 0       0       0       0.07983 0       0       0       0       0       0.03185 0       0       0       0       0       0       0.02952 0      
H246225 0    othe   2223 RP11-17A1.3         0.01525 0.03275 0.01772 0.01758 0.02297 0.0216  0.01804 0.00942 0.04035 0.02665 0.02553 0.04211 0.06977 0.3662  0.02401 0.03859 0.03109 0.02064 0.01968 0.03998 0.03129 0.01663 0.05008 0.0218  0.02781 0.02019 0.04351 0.06767
H241431 0    pseu    402 RP11-17A4.1         0       0       0       0       0       0.08222 0       0       0       0       0       0       0       0.5821  0       0       0       0       0       0       0       0       0       0       0       0       0       0      
H254254 0    othe   2683 RP11-17A4.2         0       0.07014 0.00156 0       0.03729 0.4209  0.00282 0       0       0       0.00724 0       0.0834  1.006   0.05002 0.01656 0.0145  0       0       0       0       0.0131  0.00504 0       0.07705 0.01132 0       0      
H253139 0    othe    858 RP11-17A4.3         0       0       0       0       0       0       0       0       0       0       0       0       0       3.409   0.03074 0       0       0       0       0       0       0       0       0       0.04353 0       0       0      
H254055 0    othe    580 RP11-17A4.4         0       0       0       0       0       0       0       0       0       0       0       0       0       0.409   0       0       0       0       0       0       0       0       0       0       0       0       0       0      
H272864 0    othe    564 RP11-17E13.2        0.9504  0.6774  0.7372  0.8282  1.916   0.993   0.5483  0.2283  1.369   1.738   1.923   2.829   2.178   0.7571  0.5113  0.6786  0.3491  0.826   1.507   1.99    0.8248  1.11565 0.6139  0.8092  0.4304  0.3609  0.9345  1.366  
H250039 0    othe   1870 RP11-17E2.2         0.02261 0.01913 0.01487 0.02172 0.02207 0.06378 0.00803 0.00978 0.01143 0.00806 0.01174 0.00897 0       0.05793 0.0174  0.02722 0.0314  0.03789 0.06079 0.04946 0.01439 0.0344  0.02123 0.00861 0.00948 0.00985 0.00889 0.04289
H270776 0    pseu    230 RP11-17G11.1        0       0       0       0       0       0       0       0       0       0       0       0       0       0       0       0       0       0       0       0       0       0       0       0       0       0       0       0      
H256897 0    othe    608 RP11-17G12.2        0.02143 0.1516  0.03329 0.02638 0.0098  0.02658 0.0764  0.02417 0.2133  0.06193 0.2798  0.3517  0.2913  0.1834  0.1493  0.168   0.2339  0.15    0.1796  0.06939 0.2322  0.1986  0.2124  0.3176  0.2315  0.342   0.2265  0.1805 
H256746 0    othe    532 RP11-17G12.3        0.03107 0.4523  0.07582 0.03947 0.06169 0.02863 0.04593 0       0.3146  0.0601  0.03967 0.06198 0.06005 0.3568  0.05759 0.05107 0.03947 0.04022 0.02881 0       0.06873 0.03661 0.06679 0.02908 0.09124 0.03807 0.05014 0.08295
H266495 0    othe     62 RP11-17J14.2        0       0       0       0       0       0       0       0       0       0       0       0       0       0       0       0       0       0       0       0       0       0       0       0       0       0       0       0      
H259234 0    othe   1175 RP11-17L5.4         0.1845  0.4386  0.6072  0.1936  0.3399  0.6507  0       0       0       0       0       0       0       0       0       0       0       0       0       0       0       0       0       0       0       0       0       0      
H260847 0    othe    864 RP11-17M15.1        0       0       0       0       0       0       0       0       0       0       0       0       0       0.02586 0       0       0       0       0       0       0       0       0       0       0       0       0       0      
H261127 0    pseu   2601 RP11-17M15.2        0       0       0       0       0       0       0       0       0       0       0.01434 0       0       16.5    0       0       0       0       0       0       0       0       0       0       0       0       0       0      
H260516 0    pseu    239 RP11-17M15.4        0       0       0       0       0       0       0.04614 0       0       0       0       0       0       0       0       0       0       0       0       0       0       0       0       0       0       0       0       0      
H220032 0    prot   2075 RP11-17M16.1        0.2485  0.0427  0.1601  0.1022  0.2078  0.2572  0.05063 0.01975 0.218   0.04548 0.1232  0.1498  0.1672  1.06    0.06457 0.08029 0.07725 0.06258 0.03826 0.0974  0.06161 0.07029 0.6891  0.04986 0.06328 0.05409 0.1238  0.08201
H265778 0    othe    811 RP11-17M16.2        0.4055  0.0986  0.2383  0.2885  0.4577  0.5855  0.22785 0.2396  0.9314  0.6248  0.745   0.5608  0.4328  5.467   0.2194  0.341   0.5055  0.7138  0.2866  0.3701  0.4481  0.5127  0.361   0.5229  0.3888  0.3901  0.2327  0.572  
H265356 0    othe    532 RP11-17M24.1        0.08676 0.0402  0.1997  0.08587 0.06689 0.1091  0.46015 0.1447  0       0       0       0       0       0.05348 0       0       0       0.1875  0       0       0.02827 0.02406 0       0       0       0.04008 0       0      
H263435 0    othe    321 RP11-17M24.2        0       0       0       0       0       0       0       0       0       0       0       0       0       0       0       0       0       0       0       0       0       0       0       0       0       0       0       0      
H270257 0    pseu    182 RP11-17P16.2        0       0.314   0.07452 0       0       0       0.10605 0       0.234   0.1392  0.6221  0.4005  0.4459  0.2959  0.3394  0.457   0.5422  0.2205  0.2213  0.09334 0.4393  0.21725 0.2072  0.2644  0.3685  0.4792  0.2534  0.331  
H250038 0    prot   1298 RP11-180C1.1        0       0       0       0       0       0       0       0       0       0       0       0       0       2.18    0       0       0       0       0       0       0       0       0       0       0       0       0       0      
H273489 0    othe   1057 RP11-180C16.1       0.135   0.133   0.1654  0.116   0.1229  0.1175  0.2281  0.07161 0.2105  0.8846  0.317   0.4396  0.2949  0.5231  0.314   0.3785  0.4703  0.1975  0.256   0.2427  0.2583  0.1681  0.1465  0.1659  0.6437  0.265   0.2998  0.5813 
H232168 0    pseu    912 RP11-180D15.1       0       0       0       0       0       0       0       0       0       0       0       0       0       0       0       0       0       0       0       0       0       0       0       0       0       0       0       0      
H224943 0    othe    850 RP11-180D21.3       0       0       0       0       0       0       0       0       0       0       0       0       0       0.09369 0       0       0       0       0       0.2588  0       0       0       0       0       0       0       0      
H225497 0    othe    454 RP11-180I22.2       0       0       0       0       0       0       0       0       0       0       0       0       0       2.747   0       0       0       0       0       0       0       0       0       0       0       0       0       0      
H227358 0    pseu    354 RP11-180I4.1        0       0       0       0       0       0       0       0       0       0       0       0       0       0       0       0       0       0       0       0       0       0       0       0       0       0       0       0      
H228142 0    othe    509 RP11-180I4.2        0       0       0       0       0       0       0       0       0       0       0       0       0       0.2774  0       0       0       0       0       0       0       0       0       0       0       0       0       0      
H242770 0    othe    324 RP11-180K7.1        0       0       0       0       0       0       0       0       0       0       0       0       0       0       0       0       0       0       0       0       0       0       0       0       0       0       0       0      
H257004 0    othe    239 RP11-180M15.3       0       0.2186  0       0       0.05251 0       0       0       0       0       0       0       0       0.07287 0       0       0       0       0       0       0       0       0       0       0       0       0       0      
H256658 0    othe    148 RP11-180M15.4       0       0       0       0       0       0       0       0       0       0       0       0       0       0.2334  0       0       0       0       0       0       0       0       0       0       0       0       0       0      
H271215 0    pseu    392 RP11-180M15.5       0       0       0       0       0       0       0       0       0       0       0       0       0       0       0       0       0       0       0       0       0       0       0       0       0       0       0       0      
H272511 0    othe   1722 RP11-180N14.1       1.324   7.508   2.188   0.9713  1.038   1.315   0.28005 0.2234  0.4105  0.2997  0.8777  0.6408  0.1243  0.1775  1.661   1.675   0.3899  0.1919  0.08372 0.01279 0.3042  0.44    0.02363 6.118   0.2288  0.5011  0.1472  0.3867 
H226088 0    othe    573 RP11-180O5.2        0.05018 0.1848  0.06355 0.06346 0.0765  0.1053  0.05435 0       0.2061  0.07539 0.1291  0.218   0.37    6.859   0.06538 0.08402 0.1775  0.09294 0.09388 0.05941 0.103   0.10817 0.1073  0.1297  0.07746 0.1307  0.09797 0.3052 
H263931 0    othe    495 RP11-180P8.1        0.04066 0.0264  0.06499 0.05322 0.04023 0.1203  0.01803 0       0.1306  0.0622  0.1348  0.06503 0.07027 0.3168  0.04378 0.0793  0.1181  0.03326 0       0       0       0.04028 0       0.1194  0.1683  0.1649  0       0.05016
H265262 0    pseu    357 RP11-180P8.2        0       0       0       0       0       0       0       0       0       0       0       0       0       0.1342  0       0       0       0       0       0       0       0       0       0       0       0       0       0      
H266411 0    othe    910 RP11-180P8.3        0.02678 0       0.05866 0.03417 0.01399 0.09087 0       0       0.04373 0       0       0       0       0.05144 0       0       0       0       0       0       0       0       0       0.02151 0.05262 0.04863 0       0      
H270324 0    pseu    347 RP11-180P8.4        0       0       0       0       0       0       0       0       0       0       0       0       0       0       0       0       0       0       0       0       0       0       0       0       0       0       0       0      
H272164 0    pseu    480 RP11-180P8.5        0       0       0       0       0       0       0       0       0       0       0       0       0       0       0       0       0       0       0       0       0       0       0       0       0       0       0       0      
H254370 0    othe    509 RP11-181B11.1       0.2948  0.9585  0.5526  0.2508  0.4758  1.136   0       0       0       0.06862 0       0       0       0.06855 0       0       0.06676 0.04501 0.09801 0.03867 0       0       0.0239  0       0       0       0.03079 0.2714 
H253567 0    othe    720 RP11-181B11.2       0       0.07439 0       0       0.01801 0.04245 0       0       0       0       0       0       0       0.04097 0       0       0       0       0.02342 0       0       0       0       0       0       0       0       0.02645
H237919 0    othe    818 RP11-181B18.1       0.04638 0.03925 0.04488 0.02519 0.08911 0.09389 0       0       0       0       0       0       0       3.056   0       0       0       0       0       0       0       0       0       0       0       0       0       0      
H219201 0    pseu   1114 RP11-181C21.4       4.788   5.556   4.822   4.23    6       6.116   6.218   4.613   13.43   5.817   9.587   10.71   9.089   9.638   16.49   12.99   7.229   5.812   4.808   2.617   7.037   11.01   7.218   12.52   12.57   5.631   4.961   8.349  
H232015 0    pseu    249 RP11-181C21.6       0       0       0       0       0       0       0       0       0       0       0       0       0       0       0       0       0       0       0       0       0       0       0       0       0       0       0       0      
H245017 0    prot   1913 RP11-181C3.1        0.05606 0.01507 0.04665 0.05431 0.06432 0.05579 0.11414 0.05882 0.1018  0.1322  0.03117 0.06996 0.278   2.338   0.08755 0.1115  0.07759 0.1068  0.1198  0.5318  0.1608  0.08215 0.2821  0.05522 0.09064 0.04469 0.2879  0.06862
H254273 0    pseu    378 RP11-181D18.4       0       0.1286  0       0       0       0       0       0       0       0       0       0       0       0       0       0       0       0       0       0       0.05023 0       0       0       0       0       0       0      
H271590 0    othe   1481 RP11-181E10.3       0.02427 0.02339 0.04923 0.01843 0.02514 0.02391 0.1376  0.03994 0.05383 0.1126  0.09847 0.1366  0.04201 0.02149 0.3129  0.2178  0.1169  0.05506 0.07076 0.0391  0.0896  0.07163 0.1825  0.1873  0.3226  0.05165 0.1941  0.4969 
H237267 0    othe   2026 RP11-181F12.1       0       0       0       0       0       0       0       0       0       0       0       0       0       0.4352  0       0       0       0       0       0       0       0       0       0       0       0       0       0.04163
H182873 0    othe   2511 RP11-181G12.2       1.743   28.64   3.334   2.122   2.498   3.144   0.7852  0.3315  1.676   1.656   2.876   3.314   3.497   6.472   0.6734  1.373   2.192   1.736   1.064   1.2     4.91    2.641   1.338   1.179   5.974   2.856   3.831   5.17   
H234396 0    othe    203 RP11-181G12.4       0       0       0.08898 0       0.08593 0.07412 0       0       0.09682 0.2699  0.2496  0.5128  0.2448  0.1587  0.2358  0.1588  0.1004  0.1785  0       0.2975  0.06252 0.07592 0.07221 0.2446  0.1028  0.1836  0.2047  0.2427 
H251687 0    othe    791 RP11-181K12.2       0       0.06199 0       0       0       0       0       0       0       0       0.02823 0.0244  0.04077 0.0271  0       0.02205 0.05926 0       0       0       0.01966 0       0       0       0       0       0       0.02315
H224468 0    othe    476 RP11-181K3.4        0.03094 0.3828  0.08302 0.03517 0.04896 0.06875 0.4286  0.5788  1.564   0.2856  1.228   1.25    0.659   0.3044  3.508   2.477   0.5718  0.5033  0.2424  0.09724 0.761   0.9071  0.2569  1.057   1.221   0.9749  0.1172  0.9482 
H226498 0    pseu    884 RP11-182B22.2       0       0       0       0       0       0       0       0       0       0       0       0       0       0.03013 0       0       0       0       0       0       0       0       0       0       0       0       0       0      
H248911 0    pseu   1005 RP11-182E14.1       0       0       0       0       0       0       0       0       0       0       0       0       0       0       0       0       0       0       0       0       0       0       0       0       0       0       0       0      
H234784 0    pseu    240 RP11-182I10.1       0       0       0       0       0       0       0       0       0       0       0       0       0       0       0       0       0       0       0       0       0       0       0       0       0       0       0       0      
H233877 0    pseu    386 RP11-182I10.2       0       0       0       0       0       0       0       0       0       0       0       0       0       0       0       0       0       0       0       0       0       0       0       0       0       0       0       0      
H226891 0    othe   4318 RP11-182I10.3       0.1566  0.3414  0.1639  0.1611  0.1428  0.2302  0.12199 0.1044  0.3426  0.134   0.3147  0.5807  1.176   0.997   0.3145  0.4484  0.3576  0.2112  0.2202  0.07342 0.1955  0.245   0.2161  0.3706  0.1913  0.1563  0.2917  0.6704 
H254414 0    othe    299 RP11-182J1.1        0.3105  1.131   0.4052  0.3493  0.4677  0.4468  0.58705 0.5031  0.7859  0.4757  0.5821  0.9201  0.8387  0.2763  0.8487  0.7589  0.4382  0.4719  0.6221  0.1808  0.4701  0.5154  0.5771  0.9779  0.3588  0.2204  0.4532  0.4758 
H259551 0    othe    441 RP11-182J1.10       0       0       0       0       0       0       0       0       0.04492 0       0.03595 0.09876 0.05519 0.1598  0.02906 0.02775 0       0       0       0       0       0.02003 0       0.04161 0       0       0       0      
H259302 0    pseu     32 RP11-182J1.11       0       0       0       0       0       0       0       0       0       0       0       0       0       0       0       0       0       0       0       0       0       0       0       0       0       0       0       0      
H259774 0    othe   1208 RP11-182J1.13       0.06325 0.06808 0.1686  0.0669  0.08943 0.08885 0.15415 0.0395  0.416   0.09779 0.4947  0.6823  0.9768  1.362   0.1962  0.2242  0.2152  0.1732  0.1134  0.01378 0.1589  0.26345 0.1255  0.2311  0.1683  0.1281  0.07942 0.1368 
H259683 0    pseu    961 RP11-182J1.14       0.4003  0.261   0.996   0.3268  0.6285  0.4414  0.51525 0.07878 1.706   0.2439  1.731   2.545   4.817   1.84    0.8055  1.018   0.3912  0.3316  0.411   0.04941 0.533   1.24465 0.4578  1.072   0.6034  0.4187  0.357   0.4357 
H259633 0    pseu    101 RP11-182J1.15       0       0       0       0       0       0       0       0       0       0       0       0       0       0       0       0       0       0       0       0       0       0       0       0       0       0       0       0      
H259511 0    prot    496 RP11-182J1.16       0.241   0.1383  0.4142  0.3149  0.4044  0.2638  0.64615 0.1203  1.484   0.2564  0.867   1.282   2.454   6.887   0.7457  0.8037  0.315   0.286   0.2818  0.09723 0.3215  0.7369  0.7669  0.8361  0.3783  0.3633  0.113   0.3877 
H256278 0    othe   1016 RP11-182J1.5        0.03329 0.1508  0.0317  0.04038 0.04001 0.04453 0.03344 0.01702 0.08085 0.08091 0.08162 0.1147  0.1292  0.1684  0.0892  0.1191  0.07253 0.08546 0.1711  0.05414 0.07659 0.07181 0.07403 0.0564  0.06207 0.03759 0.1203  0.09299
H260070 0    othe    704 RP11-182J23.1       0.1425  0.5681  0.2503  0.1974  0.1517  0.2291  0       0.1405  0.02597 0.07045 0.06072 0.09188 0.09778 0.1158  0.06    0.06914 0       0.2106  0.06558 0.04624 0.07861 0.0856  0       0.05392 0.05517 0.06311 0.2481  0      
H272489 0    othe   1551 RP11-182L21.5       0       0.05634 0.01783 0       0       0       0.01017 0       0.1153  0.02275 0.09174 0.1043  0.07814 0.03401 0.08684 0.08513 0.08792 0.03678 0.03227 0       0.043   0.03727 0.02276 0.03237 0.07633 0.08392 0.02832 0.07522
H272447 0    othe   1302 RP11-182L21.6       1.902   1.914   1.476   1.795   1.969   2.052   1.804   1.876   3.242   2.078   2.553   4.129   4.088   3.371   2.618   2.678   1.883   1.641   1.405   1.543   1.891   2.4825  2.146   2.265   2.411   2.061   2.648   3.006  
H259734 0    othe    497 RP11-182L7.1        0       0       0       0       0       0       0       0       0       0       0       0       0       0       0       0       0       0       0       0       0       0       0       0       0       0       0       0      
H215198 0    pseu   1774 RP11-182N22.7       0       0       0       0       0       0       0       0       0       0       0       0       0       0.04439 0       0       0       0       0       0       0       0       0       0       0       0       0       0.01567
H234181 0    othe    381 RP11-182N22.8       0       0       0       0       0       0       0       0       0       0.0666  0       0       0       0.3221  0       0       0       0       0       0       0       0       0.0541  0       0       0       0       0.1908 
H265545 0    pseu    228 RP11-183C12.1       0       0       0       0       0       0       0       0       0       0       0       0       0       0       0       0       0       0       0       0       0       0       0       0       0       0       0       0      
H259266 0    pseu    149 RP11-183E24.1       0       0       0       0       0       0       0       0       0       0       0       0       0       0.1376  0       0       0       0       0       0       0       0       0       0       0       0       0       0      
H259320 0    othe    408 RP11-183E24.2       0       0       0       0       0       0       0       0       0       0       0       0       0       3.992   0       0       0       0       0       0       0       0       0       0       0       0       0       0      
H223928 0    pseu    946 RP11-183E9.2        0       0       0       0       0       0       0       0       0       0       0       0       0       0       0.01566 0.03805 0       0       0       0       0       0       0       0       0.04848 0       0       0.03049
H234080 0    pseu    879 RP11-183G22.1       0       0       0.08692 0       0       0.03079 0       0       0       0.04259 0       0       0       0.2932  0       0       0       0       0       0       0       0       0       0       0       0       0       0      
H231756 0    othe    412 RP11-183I6.2        0       0       0       0       0       0       0       0       0       0       0       0.04012 0.06355 0.1969  0       0       0       0       0       0       0       0       0       0       0       0       0       0      
H234748 0    pseu    513 RP11-183K14.1       0       0       0       0       0       0       0       0       0       0       0       0       0       0       0       0       0       0       0       0       0       0       0       0       0       0       0       0      
H237413 0    othe   2472 RP11-183M13.1       0       0       0       0       0       0       0       0.00783 0.00898 0.06541 0.00703 0       0.00818 0.02612 0.05392 0.02637 0.02978 0.01329 0.07854 0.2944  0.07703 0.01318 0.02791 0       0.3906  0.00938 0.1075  0.00812
H228353 0    othe    311 RP11-184A2.2        0       0       0.2576  0       0       0       0       0       0       0       0       0       0       0.06476 0       0       0       0       0       0       0       0       0       0       0       0.1333  0       0      
H229672 0    othe    753 RP11-184A2.3        0.01652 0       0.161   0       0       0       0       0       0       0       0       0       0       0.0517  0       0       0       0       0       0       0       0       0       0       0       0.04474 0       0      
H227845 0    pseu    441 RP11-184B22.2       0       0       0       0       0       0       0       0       0       0       0       0       0       0.1161  0       0       0       0       0       0       0       0       0       0       0       0       0.01589 0.04684
H217477 0    pseu    558 RP11-184C23.1       0       0       0       0       0       0       0       0       0       0       0       0       0       0       0       0       0       0       0       0       0       0       0       0       0       0       0       0      
H218520 0    pseu   1023 RP11-184C23.4       0       0       0       0       0       0       0       0       0       0       0       0       0       0.2358  0       0       0       0       0       0       0       0       0       0       0       0       0       0      
H259639 0    othe   1287 RP11-184D12.1       0       0       0       0       0       0       0       0       0       0       0       0       0       0.01578 0       0       0       0       0       0       0       0       0       0       0       0       0       0      
H245662 0    othe    932 RP11-184E9.1        0       0       0       0       0       0       0       0       0       0       0       0       0       0.8639  0       0       0       0       0       0       0       0       0       0       0       0       0       0      
H260761 0    othe   1512 RP11-184E9.2        0       0       0       0       0       0       0       0       0       0       0       0       0       0.08785 0       0       0       0       0       0       0       0       0       0       0       0       0       0      
H233674 0    pseu    270 RP11-184I16.3       0       0       0       0       0       0       0       0       0       0       0       0       0       0       0       0       0       0       0       0       0       0       0       0       0       0       0       0      
H229444 0    othe    465 RP11-184I16.4       0       0.03081 0       0       0       0       0       37.91   0       0       0       0.03468 0       0.7973  0       0       0.0332  0       0       0       0       0       0       0       0       0.09166 0       0      
H225154 0    pseu   1201 RP11-184J23.2       0       0       0       0       0       0       0       0       0.04359 0       0       0       0       0       0.07514 0.09617 0.01979 0       0       0       0       0       0       0       0.03804 0.03321 0       0.01155
H248187 0    othe   1621 RP11-184M15.1       0       0       0       0       0.00698 0       0.05107 0.02457 0.2004  0.1592  0.08298 0.04442 0.05884 0.06561 0.6965  0.254   0.3248  0.1619  0.1461  0       0.11    0.06654 0.3115  0.1093  0.2281  0.08447 1.042   0.1947 
H248802 0    othe    594 RP11-184M15.2       0       0       0       0       0       0       0       0       0       0.0792  0       0       0       0       0       0       0       0       0.06258 0       0       0       0.2132  0       0       0       0       0.1204 
H229716 0    pseu    368 RP11-185B14.1       0       0       0       0       0       0       0       0       0       0       0       0       0       0       0       0       0       0       0       0       0       0       0       0       0       0       0       0      
H272406 0    othe    546 RP11-185E12.2       0       0.03126 0       0       0       0       0       0       0       0       0       0       0       1.57    0       0       0       0       0       0       0       0       0       0       0       0       0       0      
H240497 0    othe    227 RP11-185E8.1        0.1383  0       0.08728 0.09952 0.1043  0.2699  0.02615 0       0       0       0       0       0       0.1261  0       0       0       0       0       0       0       0       0       0       0       0       0.1205  0      
H256480 0    pseu    236 RP11-185H22.1       0       0       0       0       0       0       0       0       0       0       0       0       0       0.0893  0       0       0       0       0       0       0       0       0       0       0       0       0       0      
H259963 0    pseu    174 RP11-185J20.2       0       0       0       0       0       0       0       0       0       0       0       0       0       0       0       0       0       0       0       0       0       0       0       0       0       0       0       0      
H257611 0    pseu   2433 RP11-185N2.1        0       0       0       0       0       0       0       0       0       0       0       0       0       0.01919 0       0       0       0       0       0       0       0       0       0       0       0       0       0      
H260255 0    pseu   1092 RP11-185O21.1       0       0       0       0       0       0       0       0       0       0       0       0       0       0.02031 0       0       0       0       0       0       0       0       0       0       0       0       0       0      
H258516 0    othe    863 RP11-185P18.2       0       0       0       0       0       0       0       0       0       0       0       0       0       2.132   0       0       0       0       0       0       0       0       0       0       0       0       0       0      
H257761 0    othe    316 RP11-186F10.2       0.06553 0       0.04016 0.06933 0       0       0       0.2603  0       0       0       0       0       0.3668  0.03666 0       0.05554 0       0       0       0.17    0.02466 0       0.06165 0       0.05958 0       0      
H224828 0    pseu    645 RP11-186G6.5        0       0       0       0       0       0       0       0       0       0       0       0       0       0       0       0       0       0       0       0       0       0       0       0       0       0       0       0      
H228302 0    othe   2377 RP11-186N15.3       0.1812  0.4789  0.2278  0.1923  0.2344  0.3082  0.25795 0.09583 0.5238  0.3249  0.5814  0.5726  0.6003  0.7164  0.5165  0.5749  0.6103  0.4787  0.3643  0.3591  0.8105  0.50685 0.4951  0.2946  0.6061  0.6448  1.559   0.6682 
H271408 0    pseu    718 RP11-186O14.7       0       0       0       0       0       0       0       0       0       0       0       0       0       0       0       0       0       0       0       0       0       0       0       0       0       0       0       0      
H231530 0    othe    361 RP11-187A9.3        0       0.1714  0.04428 0.03336 0.05779 0.1656  0.07651 0       0.2359  0.1527  0.15    0.2331  0.1405  0       0.0557  0.09161 0.06833 0.05555 0       0       0.1008  0.11182 0.04819 0.1473  0.1676  0.05232 0.0559  0.0939 
H232116 0    othe   1203 RP11-187C18.2       0.1055  1.609   0.2108  0.1783  0.2046  0.2357  0.29415 0.1778  0.5318  0.4003  1.14    0.5103  0.6937  1.079   0.5435  0.5338  1.911   0.304   0.3312  0.127   0.7679  0.44175 0.3328  0.3864  0.4367  0.5853  0.6512  0.8852 
H187060 0    pseu    597 RP11-187C18.3       0.03681 0.07319 0.05205 0.07442 0.08064 0.1285  0.03928 0       0.09185 0.01048 0.08269 0.03315 0.04399 0.1998  0.0333  0.0374  0.08943 0       0       0       0.02933 0.01578 0.03217 0.03723 0       0       0.03854 0.03832
H236157 0    pseu    584 RP11-187C18.4       0.2067  0.2247  0.239   0.2473  0.1897  0.366   0.13379 0       0.0732  0.1556  0.06732 0.06889 0.1596  0.7291  0.02629 0.09126 0.1436  0.07598 0.1389  0.1428  0.06642 0.04549 0.04635 0       0.06252 0.1076  0.1577  0.1382 
H235037 0    othe    353 RP11-187C18.5       0       0       0       0       0       0       0       0       0       0       0       0       0       0       0       0       0       0       0       0       0       0       0       0       0       0       0       0      
H258474 0    prot    548 RP11-187E13.1       0       0       0       0       0       0       0       0       0.09526 0.06233 0       0       0       0.6086  0       0       0.06202 0.08435 0       0       0.9843  0.3495  0       0       0       0       0.06869 0      
H258386 0    prot    274 RP11-187E13.2       0       0       0       0       0       0       0       0       0       0       0       0       0       0.05453 0       0       0.09518 0       0       0       0       0       0       0       0       0       0       0      
H242952 0    pseu    886 RP11-187O7.1        0.0594  0       0.0443  0.04375 0.05606 0.04793 0.06233 0.0345  0.04128 0.03543 0.08911 0.0889  0.1431  0.2156  0.05497 0.07669 0.0664  0.0558  0.0918  0.0386  0.06313 0.07109 0.04252 0.04711 0.07212 0.09497 0.124   0.1104 
H259124 0    othe    628 RP11-187O7.3        0.1054  0       0.08211 0.09415 0.09625 0.14    0.14083 0.01551 0.03524 0       0.1071  0.08632 0       0.3555  0.04286 0.1012  0.02849 0.06419 0       0       0.07381 0.07775 0       0.06411 0.0417  0       0.1107  0.2273 
H271423 0    pseu    314 RP11-187O7.4        0       0       0       0       0       0       0       0       0       0       0       0       0       0       0       0       0       0       0       0       0       0       0       0       0       0       0       0      
H255585 0    pseu   1022 RP11-188C12.2       0.03795 0.1764  0.06194 0.04212 0.04899 0.05172 0.05296 0.07784 0.1738  0.07499 0.1413  0.1322  0.1745  1.262   0.1471  0.16    0.1769  0.1338  0.07319 0.03962 0.325   0.18135 0.1215  0.0779  0.1739  0.1813  0.1735  0.1552 
H203987 0    othe   3009 RP11-188C12.3       0.04297 0.175   0.06807 0.04547 0.05071 0.07831 0       0       0       0       0       0       0       1.371   0       0       0       0       0       0       0       0       0       0       0       0       0       0      
H271427 0    othe    574 RP11-188D8.1        0.5777  0.6183  0.4885  0.5554  0.5782  1.154   0.17245 0.12    0.7447  0.5852  0.4713  0.8956  0.9559  0.9036  0.2475  0.3038  0.4169  0.3672  0.3581  0.2007  0.6301  0.433   0.3487  0.4198  0.2944  0.09251 0.9263  1.561  
H267652 0    pseu    233 RP11-188I24.1       0       0       0       0       0       0       0       0       0       0       0       0       0       0       0       0       0       0       0       0       0       0       0       0       0       0       0       0      
H272646 0    othe    426 RP11-188P17.2       0.4353  0.4702  0.769   0.4191  0.5265  0.4211  0.05421 0.07132 0.1043  0.1658  0.2099  0.3081  0.3402  0.1079  0.1     0.1347  0.1013  0.218   0.1681  0.4162  0.1399  0.2052  0.2152  0.1943  0.1452  0.08373 0.2352  0.5045 
H271941 0    othe    415 RP11-188P20.3       1.195   7.408   1.377   0.9281  1.668   1.44    0.6612  0.3201  1.918   2.87    2.21    2.974   1.772   1.845   1.979   2.094   1.713   1.16    0.8428  0.6268  2.827   2.71    0.6568  1.373   2.279   1.91    2.803   11.13  
H231817 0    othe   2436 RP11-189B4.6        0.01156 0       0       0       0       0       0.03268 0       0.02145 0       0.07779 0.01623 0.01032 4.898   0.01616 0.06422 0.03211 0.03561 0       0       0.01788 0.05362 0       0.06383 0.01609 0.07923 0       0      
H263110 0    othe    569 RP11-189E14.3       0       0       0       0       0       0       0       0       0       0       0       0       0       1.508   0       0       0       0       0       0       0       0       0       0       0       0       0       0      
H261623 0    othe   3671 RP11-189E14.4       0       0       0       0       0       0       0       0       0       0       0       0       0       0.03769 0       0       0       0       0       0       0       0       0       0       0       0       0       0      
H262950 0    othe    670 RP11-189E14.5       0       0       0       0       0       0       0       0       0       0       0       0       0       0.5794  0       0       0       0       0       0       0       0       0       0       0       0       0       0      
H228935 0    pseu   2039 RP11-189G24.2       0       0       0       0       0       0       0       0       0       0       0       0       0       0.01299 0       0       0       0       0       0       0       0       0       0       0       0       0       0      
H254261 0    othe    439 RP11-18A15.1        0       0       0       0       0       0       0       0       0       0       0       0       0       0       0       0       0       0       0       0       0       0       0       0       0       0       0       0      
H214669 0    pseu    425 RP11-18B16.1        0       0       0       0       0       0       0       0       0       0       0       0       0       0       0       0       0       0       0       0       0       0       0       0       0       0       0       0      
H227482 0    othe   1220 RP11-18B16.2        0       0       0       0       0       0       0       0       0       0.03845 0       0       0       0.1214  0.02998 0.0323  0.03021 0       0       0.04132 0       0       0.02409 0.05543 0.03601 0       0       0      
H232486 0    pseu   2432 RP11-18B3.2         0       0.01519 0       0       0       0       0.01393 0.01615 0       0       0.00994 0.01433 0.02285 0.03028 0.01364 0.01319 0       0       0       0       0.01535 0.00699 0       0.0113  0.01483 0.01852 0       0.02206
H228366 0    pseu    491 RP11-18B3.3         0       0       0       0       0       0       0.04834 0.1536  0       0.01334 0.04473 0       0       0.1616  0.04917 0.03612 0       0       0       0       0.03429 0.01652 0       0       0.04321 0.0835  0       0.082  
H248694 0    othe    324 RP11-18D7.2         0       0       0       0       0       0       0       0       0       0       0       0       0       0       0       0       0       0       0       0       0       0       0       0       0       0       0       0      
H248816 0    othe    516 RP11-18D7.3         0       0       0       0       0       0       0       0       0       0       0       0       0       0       0       0       0       0       0       0       0       0       0       0       0       0       0       0      
H260737 0    othe   2135 RP11-18F14.1        0       0.0083  0       0       0       0       0       0       0       0       0       0       0       7.52    0       0       0       0       0       0       0       0       0       0       0       0       0       0      
H260064 0    othe    828 RP11-18F14.4        0       0.06355 0       0       0       0       0       0       0       0       0       0       0       0.1195  0       0       0.0484  0       0       0       0       0       0       0       0       0       0       0.01107
H245954 0    othe   2007 RP11-18H21.1        0.02236 0       0.05072 0.01607 0.01726 0.0155  0.02353 0       0.02781 0.02053 0.04614 0.02509 0       0       0.06348 0.04046 0.03097 0.05212 0       0.01925 0.1957  0.02678 0.0178  0.02077 0.1088  0.03137 1.055   0.0322 
H250706 0    othe    547 RP11-18H21.2        0       0       0       0       0       0       0       0       0       0       0       0       0       0.03222 0       0       0       0       0       0       0       0       0       0       0       0       0       0      
H251377 0    othe    783 RP11-18H21.3        0       0       0.02094 0       0       0       0       0       0       0.1117  0       0       0       0.1779  0       0       0.03204 0.02365 0       0       0.025   0       0       0       0       0       0.08329 0      
H242622 0    othe   2187 RP11-18H7.1         0.1988  0.5911  0.2273  0.2195  0.2471  0.23    0.1365  0.1015  0.3756  0.3351  0.3497  0.5109  0.5644  2.187   0.1853  0.216   0.5268  0.278   0.2059  0.1418  0.3949  0.30705 0.2286  0.2794  0.2609  0.147   0.516   0.5843 
H269609 0    othe   1506 RP11-18I14.10       5.834   15.68   7.135   4.702   5.112   8.83    1.11415 1.337   3.655   7.794   3.155   3.334   5.52    5.512   1.948   3.844   6.809   5.935   5.48    2.678   6.231   3.2925  5.038   1.549   6.595   4.864   11.61   16.4   
H258178 0    othe   1256 RP11-18J9.3         0.1863  0.07825 0.229   0.1341  0.4729  0.3415  0.00711 0       0       0       0       0       0       0.04241 0       0       0       0       0       0       0       0.02569 0       0.01838 0       0       0       0.8522 
H173966 0    pseu    674 RP11-18M17.1        0       0       0       0       0       0       0       0       0       0       0.06362 0       0       0       0.02412 0.04205 0.0463  0       0       0       0       0       0       0       0       0.232   0       0.01624
H248209 0    pseu    323 RP11-18O11.1        0       0       0       0       0       0       0       0       0       0       0       0       0       0       0       0       0       0       0       0       0       0       0       0       0       0       0       0      
H249795 0    pseu    480 RP11-18O11.2        0       0       0       0       0       0       0       0       0       0       0       0       0       0       0       0       0       0       0       0       0       0       0       0       0       0       0       0      
H258142 0    pseu    506 RP11-18O15.1        0       0       0       0       0       0       0       0       0       0       0.01715 0       0.08882 0.04116 0.1242  0.09594 0.07255 0       0       0       0       0       0       0       0       0.05146 0       0      
H272668 0    othe    731 RP11-190A12.8       3.041   4.212   3.409   2.798   2.313   3.666   0.94645 0.2307  2.375   3.249   4.412   6.114   8.138   3.918   1.358   2.37    3.981   1.054   0.9795  0.2095  1.542   2.267   2.163   2.631   2.453   2.195   3.225   9.957  
H242052 0    pseu    624 RP11-190C22.1       0       0.06557 0.01059 0       0.02255 0.02524 0.971   0.4009  0.392   0.03973 0.07893 0.129   0.03567 0.1519  0.09986 0.1017  0.0963  0.07353 0.02049 0       0.08523 0.43725 0.08216 0.1584  0.1925  0.02609 0.09005 0.1199 
H272662 0    othe    503 RP11-190C22.8       0.1395  0.1423  0.1299  0.138   0.167   0.1969  0.05284 0       0       0.2     0       0.0716  0.07891 0.7178  0.03077 0.03385 0.0927  0.1313  0.09332 0.1165  0.1865  0.10391 0.1451  0.06444 0.06934 0       0.3874  0.4777 
H272967 0    othe     55 RP11-190C22.9       0       0       0       0       0       0       0       0       0       0       0       0       0       0       0       0       0       0       0       0       0       0       0       0       0       0       0       0      
H260969 0    othe    440 RP11-190D6.2        0       0       0       0       0       0       0       0       0       0       0       0       0       6.688   0       0       0       0       0       0       0       0       0       0       0       0       0       0      
H270992 0    pseu    430 RP11-190G13.4       0       0       0       0       0       0       0       0       0       0       0       0       0       0       0       0       0       0       0       0       0       0       0       0       0       0       0       0      
H266153 0    othe    544 RP11-190I17.2       0       0.07768 0       0       0       0       0       0       0       0       0       0       0       0       0       0       0       0       0       0       0       0       0       0       0       0       0       0      
H215368 0    pseu    480 RP11-190I17.4       0       0.04654 0       0       0       0       0       0       0       0       0       0       0       0.1517  0       0       0       0       0       0       0       0       0       0       0       0       0       0      
H224817 0    othe    289 RP11-190J1.3        0       0       0       0       0       0       0       0       0       0.05724 0       0       0       0.2369  0       0       0       0       0       0       0       0       0       0       0       0       0       0      
H257284 0    othe    410 RP11-190J23.1       0       0       0       0       0       0       0       0       0       0       0       0       0       0.04331 0       0       0       0       0       0       0       0       0       0       0       0       0       0      
H244157 0    pseu    735 RP11-190P13.1       0       0       0       0       0       0       0       0       0       0       0       0       0       0.04069 0       0       0       0       0       0       0       0       0       0       0       0       0       0      
H242880 0    othe    528 RP11-190P13.2       0.02413 0.04579 0.03167 0.03326 0.06299 0.03725 0       0       0       0       0       0       0.06668 0.3144  0       0       0       0       0       0       0       0.01648 0       0       0       0       0       0      
H262400 0    pseu    336 RP11-191A15.1       0       0       0       0       0       0       0       0       0       0       0       0       0       0       0       0       0       0       0       0       0       0       0       0       0       0       0       0      
H217805 0    pseu    386 RP11-191A15.2       0       0       0       0       0       0       0       0       0       0       0       0       0       0       0       0       0       0       0       0       0       0       0       0       0       0       0       0      
H219681 0    pseu    381 RP11-191A15.4       0       0       0       0       0       0       0       0       0       0       0       0       0       0       0       0       0       0       0       0       0       0       0       0       0       0       0       0      
H227070 0    othe    473 RP11-191G24.1       0.03243 0.09819 0.0323  0.05574 0.03447 0.03009 0.0703  0.3509  0.04679 0.1511  0.1389  0.05616 0.09355 0.3638  0.08963 0.1339  0.1597  0.2353  0.09095 0.6629  1.359   0.51077 0.3757  0.07927 0.2123  0.303   0.2109  0.1297 
H272663 0    othe    554 RP11-191L17.1       1.166   3.046   1.254   1.129   1.464   2.355   0.2313  0.1222  0.2832  0.7017  0.1849  0.404   0.5444  3.874   0.1258  0.1584  0.1298  0.1971  0.1499  0.1926  0.1815  0.2066  0.444   0.1955  0.2185  0.1557  0.258   0.5829 
H224271 0    othe   1995 RP11-191L9.4        0       0       0.1271  0       0       0       0       0       0       0       0       0       0       0.5521  0       0       0       0       0       0       0       0       0       0       0       0.7179  0       0      
H232897 0    pseu    738 RP11-191L9.5        0       0       0       0       0       0       0       0       0       0       0       0       0       0       0       0       0       0       0       0       0       0       0       0       0       0.02106 0       0      
H227925 0    othe    419 RP11-191N8.2        0       0       0       0       0       0       0       0       0       0       0       0       0       14.68   0.06586 0       0       0       0       0       0       0       0       0       0       0       0       0      
H271457 0    pseu    540 RP11-192B18.1       0       0       0       0       0       0       0       0       0       0       0       0       0       0       0       0       0       0       0       0       0       0       0       0       0       0       0       0      
H241411 0    pseu    630 RP11-192C21.1       0       0       0       0       0       0       0       0       0       0       0       0       0       0       0       0       0       0       0       0       0       0       0       0       0       0       0       0      
H249847 0    othe    644 RP11-192C21.2       0       0       0       0       0       0       0       0       0       0       0       0       0       0.1003  0       0       0       0       0       0       0       0       0       0       0       0       0       0      
H251228 0    pseu    248 RP11-192C21.3       0       0       0       0       0       0       0       0       0       0       0       0       0       0       0       0       0       0       0       0       0       0       0       0       0       0       0       0      
H258472 0    prot   3051 RP11-192H23.4       1.361   3.182   2.662   1.176   2.217   3.293   0.4169  0.428   0.9766  2.183   1.126   0.9623  1.735   2.415   0.8075  0.9846  0.9917  0.7095  0.4976  0.9175  1.368   0.8935  0.5924  0.6352  1.196   1.341   2.16    2.503  
H265168 0    othe      1 RP11-192H23.5       0       0       0       0       0       0       0       0       0       0       0       0       0       0       0       0       0       0       0       0       0       0       0       0       0       0       0       0      
H264044 0    othe    524 RP11-192H23.7       0.06823 0.8286  0.2753  0.07179 0.08606 0.09447 0.04132 0       0.1622  0.0778  0.1617  0.2018  0.235   2.536   0.1279  0.1966  0.1933  0.1263  0.1475  0.03628 0.1804  0.13655 0.1499  0.1204  0.1255  0.1392  0.1322  0.3476 
H264608 0    othe    457 RP11-192H23.8       4.894   3.876   7.092   3.532   6.669   9.196   0.39645 0.2137  0.8267  4.667   1.355   1.022   2.302   2.069   1.266   1.639   1.245   0.9163  0.6328  1.313   1.896   1.20265 0.7812  0.88    1.851   2.053   3.495   4.844  
H251654 0    othe    553 RP11-192H6.2        0       0       0       0       0       0       0       0       0       0       0       0       0       0.09736 0       0       0       0       0       0       0       0       0       0       0       0       0       0      
H259381 0    pseu   1221 RP11-192M23.1       0.06042 0.3595  0.1112  0.05562 0.05744 0.09335 0.10128 0.05969 0.2748  0.1496  0.4321  0.3682  0.4363  0.2515  0.208   0.2286  0.4561  0.19    0.1703  0.134   0.2916  0.28895 0.1813  0.1476  0.2475  0.1684  0.2177  0.4111 
H225976 0    pseu    325 RP11-192N10.2       0.2251  0.07103 0.1852  0.2147  0.2425  0.2078  0.26395 0.1133  0.7341  0.494   0.7968  0.706   0.496   1.051   1.179   1.223   0.4312  0.5368  0.2735  0.6057  0.6335  0.5907  0.4754  0.8133  0.5461  1.077   0.6968  0.5984 
H272381 0    othe   2244 RP11-192P3.4        0.0611  0.03246 0.0657  0.04814 0.06634 0.0443  0.01597 0.04026 0.02333 0.01126 0.06104 0.09811 0.03337 0.04768 0.05077 0.04701 0.01738 0.01323 0       0       0.01504 0.01786 0       0.1656  0.03734 0.0168  0       0.02789
H196960 0    othe   2751 RP11-192P3.5        0.02632 0.1227  0.03407 0.01748 0.03189 0.02528 0.08779 0.1866  0.07777 0.02748 0.08891 0.1578  0.05159 5.554   0.1072  0.07592 0.04279 0.0333  0.013   0.01435 0.05018 0.06649 0.03137 0.08563 0.08011 0.03789 0.0372  0.07276
H253756 0    pseu    276 RP11-192P9.1        0       0       0       0       0       0       0       0       0       0       0       0       0       0       0       0       0       0       0       0       0       0       0       0       0       0       0       0      
H219448 0    pseu   5190 RP11-193H22.2       0.0022  0.02435 0.00532 0       0.0056  0       0       0       0       0.00357 0       0.01448 0       0.01182 0       0       0       0       0       0       0.00555 0       0       0       0.00503 0       0.00705 0      
H237250 0    othe   2255 RP11-193H5.1        0       0       0.06605 0       0       0       0       0       0       0       0       0       0       0.1693  0       0       0       0       0       0       0       0       0       0       0       0       0       0      
H232154 0    pseu   1126 RP11-193H5.5        0       0       0       0       0       0       0       0       0       0       0       0       0       0       0       0       0       0       0       0       0       0       0       0       0       0       0       0      
H229339 0    pseu    513 RP11-193I22.2       0       0       0       0       0       0       0       0       0       0       0       0       0       0       0       0       0       0       0       0       0       0       0       0       0       0       0       0      
H269916 0    othe    913 RP11-193M21.1       0.2199  0.04539 0.227   0.3885  0.6418  0.5199  0       0       0       0.3212  0       0.2518  0.04254 0.9831  0       0.08575 0.06558 0       0.07516 0       0       0.03902 0       0       0.2326  0       0.03079 0.5208 
H231413 0    othe    290 RP11-193P11.3       0       0       0       0       0       0       0       0       0       0       0       0       0       0       0       0       0       0       0       0       0       0       0       0       0       0       0       0      
H269391 0    othe    443 RP11-194G10.3       0       0       0       0       0       0       0       0       0       0       0       0       0       0.2411  0       0       0       0       0       0       0       0       0       0       0       0       0       0      
H267222 0    othe    683 RP11-194N12.2       0.1847  0.1559  0.08461 0.1521  0.1657  0.1224  0.01276 0       0.02378 0.0511  0.06576 0.06323 0.06751 0.07296 0.04483 0.04971 0.04521 0       0       0       0.03717 0.0396  0.01993 0.03517 0.08476 0.07276 0.0637  0.0864 
H272148 0    othe    479 RP11-195B17.1       0.9856  1.773   1.301   0.9838  1.678   1.312   0.3167  0.2039  0.9556  0.552   0.6263  0.9471  0.8896  0.9612  0.3883  0.4946  0.6372  0.7135  0.488   0.3278  0.9782  1.08205 0.553   0.6563  0.5984  0.5587  1.098   0.9718 
H155282 0    prot    942 RP11-195B21.3       0.1908  0.5262  0.4006  0.2504  0.3096  0.4331  0.22215 0.01971 0.1053  0.09731 0.1632  0.09441 0.08848 1.671   0.08113 0.1103  0.1987  0.06142 0.3168  0.03856 0.143   0.14665 0.05933 0.04787 0.2001  0.1182  0.1947  0.2523 
H227338 0    othe    461 RP11-195B3.1        0       0       0.1409  0       0       0       0       0       0       0.3003  0       0       0       0.1547  0.04925 0.04975 0       0       0       0       0       0       0       0       0       0       0       0      
H236021 0    othe    576 RP11-195C7.1        0.3027  0.1603  0.1914  0.2647  0.2449  0.2578  0.09589 0.02086 0.07693 0.1212  0.03931 0.0559  0.05498 0.4721  0.1363  0.1188  0.1356  0.09928 0.1194  0.04245 0.1532  0.08838 0.1264  0.05505 0.07057 0.07972 0.1688  0.2337 
H232463 0    pseu    630 RP11-195C7.2        0       0       0       0       0       0       0       0       0       0       0       0       0       0       0       0       0       0       0       0       0       0       0       0       0       0       0       0      
H227815 0    pseu    792 RP11-195C7.3        0.09084 0.08836 0.07086 0.09194 0.09062 0.07952 0.01276 0       0.02485 0.02664 0       0       0       0.08459 0.04252 0.03342 0.07172 0       0.03381 0.01998 0.04609 0.01423 0.04978 0       0.01691 0.02768 0.08532 0.07959
H230847 0    pseu    674 RP11-195E2.1        0.3952  1.03    0.6073  0.4532  0.5703  0.387   0.27895 0.06324 1.574   1.056   1.846   1.337   1.324   1.998   0.6888  0.9064  1.096   1.614   1.585   0.9825  1.514   0.94295 0.33    0.5353  2.002   1.757   1.028   3.697  
H254353 0    othe    705 RP11-195E2.4        0.2905  0.6652  0.322   0.2155  0.3054  0.3033  0.1971  0.1832  0.5168  0.3986  0.5277  0.8977  0.8188  0.2834  0.5226  0.4731  0.5224  0.3091  0.268   0.1899  0.4716  0.57585 0.3054  0.3868  0.5536  0.3158  0.67    0.6811 
H187186 0    prot   1604 RP11-195F19.5       2.944   4.986   5.729   3.433   3.681   4.817   1.543   1.257   0.9798  1.062   1.199   1.893   2.524   53.97   0.9968  1.246   0.9879  0.5628  0.4871  0.4367  0.5526  0.96415 0.8372  1.542   0.7783  1.296   0.4381  1.884  
H230074 0    othe    560 RP11-195F19.9       1.021   1.401   1.185   0.9864  1.242   1.011   1.351   0.6046  2.451   1.193   2.471   2.944   3.129   3.122   2.466   2.416   1.846   1.591   0.793   1.149   0.8981  1.98    1.52    2.561   2.344   1.631   0.8823  2.473  
H235005 0    othe    448 RP11-195M16.1       0       0       0       0       0       0       0       0       0       0       0       0       0       0.04812 0       0       0       0       0       0       0       0       0       0       0       0       0       0      
H261055 0    othe   1888 RP11-195M16.3       0       0       0       0       0       0       0       0       0       0       0       0       0       0       0       0       0       0       0       0       0       0       0.05162 0       0.0349  0       0.02395 0      
H227148 0    othe    417 RP11-196D18.1       0       0       0       0       0       0       0       0       0       0       0       0       0       8.167   0       0       0       0       0       0       0       0       0       0       0       0       0       0      
H233454 0    pseu    273 RP11-196D18.2       0       0       0       0       0       0       0       0       0       0       0       0       0       0.1013  0       0       0       0       0       0       0       0       0       0       0       0       0       0      
H234312 0    pseu   1170 RP11-196D18.4       0       0       0       0       0       0       0       0       0       0       0       0       0       0.03303 0       0       0       0       0       0       0       0       0       0       0       0       0       0      
H231523 0    pseu    642 RP11-196D18.5       0       0       0       0       0       0       0       0       0       0       0       0       0       0       0       0       0       0       0       0       0       0       0       0       0       0       0       0      
H254561 0    othe   4320 RP11-196E1.3        0.1982  0.08382 0.7379  0.2261  0.1404  0.7299  0       0.00342 0.02282 0.01081 0.02087 0.06451 0.01857 0.04911 0.01303 0.00961 0       0.00514 0       0       0.00415 0.00732 0       0       0.01068 0.0098  0       0      
H260911 0    othe    459 RP11-196G11.2       1.781   4.008   1.781   2.868   2.272   1.325   0.58965 0.7611  0.7142  0.6523  1.071   1.18    2.002   1.129   0.9432  1.088   0.8415  0.62    0.5074  0.9008  1.724   0.71765 0.6331  0.3724  1.07    1.137   3.401   1.494  
H262766 0    othe    541 RP11-196G11.4       0.3413  4.231   0.7105  0.3274  0.5544  0.4569  0.68615 0.6548  1.601   0.978   1.388   1.426   2.572   6.475   1.195   1.496   2.205   1.946   1.846   0.6863  2.639   1.263   1.634   0.7925  2.147   2.576   1.663   2.248  
H226500 0    pseu    409 RP11-196G18.1       0       0       0       0       0       0       0       0       0       0       0       0       0       0       0       0       0       0       0       0       0       0       0       0       0       0       0       0      
H242663 0    othe     44 RP11-196G18.21      0       0       0       0       0       0       0       0       0       0       0       0       0       0       0       0       0       0       0       0       0       0       0       0       0       0       0       0      
H261716 0    othe   3854 RP11-196G18.22      1.67    9.269   1.575   1.743   1.304   2.587   1.311   0.5778  3.734   1.514   4.798   3.191   3.305   3.895   1.431   2.104   3.067   2.553   1.331   1.125   3.661   3.2685  1.909   3.322   3.715   3.414   5.284   3.168  
H264207 0    othe   1233 RP11-196G18.23      0       0       0       0       0       0       0       0       0       0       0       0       0       0       0       0       0       0       0       0       0       0       0       0       0       0       0       0      
H233030 0    othe   2980 RP11-196G18.3       0.1021  0.1451  0.07641 0.09273 0.09448 0.09844 0.06202 0.0117  0.03312 0.02514 0.155   0.01772 0.1305  0.1535  0.02111 0.03374 0.1258  0.07407 0.1134  0.02828 0.02214 0.02069 0.1045  0.03606 0.08731 0.04077 0.142   0.03259
H255886 0    othe    533 RP11-196H14.2       0       0       0       0       0       0       0       0       0       0       0.0682  0       0.03008 0.3397  0.02784 0.03644 0.0364  0       0       0       0       0       0       0       0.0325  0       0       0.0398 
H255629 0    othe     23 RP11-196H14.3       0       0       0       0       0       0       0       0       0       0       0       0       0       0       0       0       0       0       0       0       0       0       0       0       0       0       0       0      
H255817 0    othe    281 RP11-196H14.4       0       0       0       0       0       0       0       0       0       0       0.07944 0.07108 0.07839 0.4395  0.08642 0.09488 0       0       0       0       0       0       0       0       0.1032  0       0       0.07978
H223615 0    pseu    170 RP11-196I18.2       0       0       0       0       0       0       0       0       0       0       0       0       0       0       0       0       0       0       0       0       0       0       0       0       0       0       0       0      
H225531 0    pseu    632 RP11-196I18.3       0.09426 0.09094 0.09865 0.1226  0.1337  0.07466 0.08273 0.1308  0.2599  0.1103  0.1031  0.1852  0.1533  0.1355  0.1672  0.1963  0.2163  0.16    0.1132  0.07517 0.1039  0.1485  0.2797  0.1196  0.1639  0.06683 0.1654  0.1633 
H226047 0    othe    232 RP11-196I18.4       0       0       0       0       0       0       0       0       0       0       0       0       0       0       0       0       0       0       0       0       0       0       0       0       0       0       0       0      
H273477 0    othe   1560 RP11-196O16.1       1.119   0.8769  1.081   1.164   1.409   1.277   0.774   0.3439  0.5266  0.5149  0.4709  0.5344  0.5164  0.2384  0.3475  0.4679  0.5113  0.6684  0.3261  0.3768  0.2814  0.4917  0.4783  0.2944  0.3684  0.3381  0.2145  0.394  
H261184 0    othe   1891 RP11-196O2.1        0       0       0       0       0       0       0       0       0       0       0       0       0       1.087   0       0       0       0       0       0       0       0       0       0       0       0       0       0      
H227510 0    othe    390 RP11-196P2.1        0       0       0       0       0       0       0       0       0       0       0       0       0       0.2775  0       0       0       0       0       0       0       0       0       0       0       0       0       0      
H270619 0    pseu    188 RP11-197B12.1       0       0       0       0       0       0       0       0       0       0       0       0       0       0       0       0       0       0       0       0       0       0       0       0       0       0       0       0      
H242290 0    othe    619 RP11-197K3.1        0       0       0       0       0       0       0       0       0       0       0       0       0       0       0       0       0       0       0       0       0       0       0       0       0       0       0       0      
H223812 0    othe   1004 RP11-197K6.1        0.7371  0       4.257   0.1542  0.2608  0.8842  0.10323 0       0       0       0       0.03156 0.3963  0.7749  0       0.04162 0       0       0       0       0       0       0.3659  0.08971 0       0       0       0      
H225213 0    othe    694 RP11-197M22.2       0.09444 0.4763  0.1707  0.102   0.2238  0.1902  0.13024 0.07768 0.1879  0.09457 0.3748  0.3717  0.4104  0.09695 0.3288  0.2634  0.1454  0.1635  0.1013  0.1028  0.1694  0.24595 0.06315 0.2875  0.2979  0.3305  0.2066  0.2057 
H251497 0    othe   2286 RP11-197N18.7       0.01713 0.06577 0.02584 0.01193 0.02187 0.02644 0.02399 0.0056  0.03143 0.01881 0.01971 0.02564 0.08278 4.426   0.01418 0.01621 0.01486 0.01801 0.00742 0.04892 0.0276  0.02224 0.0392  0       0.04363 0.01111 0.02504 0.02343
H249607 0    pseu    444 RP11-197O8.1        0       0       0       0       0       0       0       0       0       0       0       0       0       0       0       0       0       0       0       0       0       0       0       0       0       0       0       0      
H224297 0    pseu    520 RP11-197P3.1        0       0       0       0       0       0       0       0       0       0       0       0       0       0       0       0       0       0       0       0       0       0       0       0       0       0       0       0      
H203321 0    othe    714 RP11-197P3.4        0       0.1358  0.0201  0       0       0.0187  0.00912 0       0.1167  0.0224  0.1293  0.09244 0.1288  0.5851  0.05906 0.07631 0.1117  0.03161 0.07166 0       0.07512 0.04138 0.01992 0.0186  0.02952 0.1089  0.03219 0.08586
H229587 0    othe    668 RP11-197P3.5        0.1268  0.4239  0.1438  0.1129  0.1506  0.1204  0.03642 0       0       0.07589 0.06968 0.05186 0.07767 0.2275  0.02863 0.06292 0.07842 0.05662 0.07134 0.02597 0.09505 0.05049 0.03084 0.02335 0.07498 0.1835  0.07409 0.08385
H259572 0    othe    958 RP11-198M11.2       0       0       0       0       0       0       0       0       0       0       0       0       0       2.884   0       0       0       0       0       0       0       0       0       0       0       0       0       0      
H215284 0    pseu    654 RP11-198M15.1       0       0       0       0       0       0       0       0       0       0       0       0       0       0       0       0       0       0       0       0       0       0       0       0       0       0       0       0      
H180230 0    pseu    623 RP11-198M6.2        0       0       0       0       0       0       0       0       0       0       0       0       0       0       0       0       0       0       0       0       0       0       0       0       0       0       0       0      
H262251 0    othe    885 RP11-199F11.2       0.8789  1.331   0.6113  0.7025  0.9265  0.6752  0.35325 0.2277  0.9902  1.678   1.174   1.302   2.113   2.017   0.5181  0.6812  1.119   1.082   0.6345  1.215   1.885   1.13405 0.733   0.7639  1.163   0.8181  3.362   1.955  
H237699 0    othe    124 RP11-199F6.4        0       0       0       0       0       0       0       0       0       0       0       0       0       0       0       0       0       0       0       0       0       0       0       0       0       0       0       0      
H229876 0    othe   1481 RP11-199O14.1       0       0       0       0       0       0       0       0       0       0       0       0       0       0.01387 0       0       0       0       0       0       0       0       0       0       0       0       0       0      
H272304 0    othe    550 RP11-19C24.1        0       0       0       0       0       0       0       0       0       0       0       0       0       0       0       0       0       0       0       0       0       0       0       0       0       0       0       0      
H238102 0    othe    386 RP11-19D2.1         0       0       0       0       0       0       1.8355  0       0       0.1949  0       0       0       0       0       0       0       0       0       1.738   0       0       0       0       0       0       0       0      
H261249 0    othe   1768 RP11-19D2.2         0       0       0       0       0       0       0       0       0       0       0       0       0       0       0       0       0       0       0       0       0       0       0       0       0       0       0       0      
H258910 0    othe    939 RP11-19E11.1        0       0       0       0       0       0       0       0.2069  0       0       0       0       0       0       0.1076  0.09951 0       0       0       0       0       0       0       0       0       0.3938  0       0      
H243516 0    pseu    487 RP11-19F9.1         0       0       0       0       0       0       0       0       0       0       0       0       0       0       0       0       0       0       0       0       0       0       0       0       0       0       0       0      
H239581 0    pseu    813 RP11-19G24.1        0.03594 0.05447 0.03641 0       0.04514 0.02923 0       0       0       0       0.06212 0.01805 0.0308  0.05849 0       0.02601 0.03922 0       0       0.06729 0       0       0       0       0.05004 0.06757 0       0      
H242429 0    pseu    523 RP11-19G24.2        0       0       0       0       0       0       0       0       0       0       0.1039  0       0       0.06806 0.03993 0.05864 0.07626 0       0       0.04208 0       0       0       0       0       0.07536 0       0      
H270440 0    pseu    530 RP11-19H6.1         0       0       0       0       0       0       0       0       0       0       0       0       0       0       0       0       0       0       0       0       0       0       0       0       0       0       0       0      
H225551 0    pseu    131 RP11-19J3.5         0       0       0       0       0       0       0       0       0       0       0       0       0       0       0       0       0       0       0       0       0       0       0       0       0       0       0       0      
H259496 0    pseu    730 RP11-19J5.1         0       0       0       0       0       0       0       0       0       0       0       0       0       0       0       0       0       0       0       0       0       0       0       0       0       0       0       0      
H259309 0    othe    544 RP11-19J5.2         0       0       0       0       0       0       0       0       0       0       0       0       0       0.2396  0       0       0       0       0       0       0       0       0       0       0       0       0       0      
H261259 0    pseu    699 RP11-19N8.2         0       0       0       0       0       0       0       0       0       0       0       0       0       0.05951 0       0       0       0       0       0       0       0       0       0       0       0       0       0      
H260900 0    pseu    162 RP11-19N8.3         0       0       0       0       0       0       0       0       0       0       0       0       0       0       0       0       0       0       0       0       0       0       0       0       0       0       0       0      
H260141 0    othe   1435 RP11-19N8.4         0.01013 0.05982 0.02738 0.014   0.0262  0.04197 0.01829 0.01987 0.05454 0.02625 0.05937 0.02482 0.03119 0.09824 0.06809 0.08228 0.1094  0.02527 0.02479 0.02366 0.0524  0.04258 0.03395 0.04182 0.03032 0.03242 0.04667 0.05787
H259800 0    pseu    207 RP11-19N8.6         0       0       0       0       0       0       0       0       0       0       0       0       0       0       0       0       0       0       0       0       0       0       0       0       0       0       0       0      
H261682 0    othe    864 RP11-19N8.7         0       0       0       0       0       0       0       0       0       0       0       0       0       0       0       0       0       0       0       0       0       0       0       0       0       0       0       0      
H250981 0    othe    706 RP11-19O2.1         0       0       0       0       0       0       0.609   0       0       0       0       0       0       0       0       0       0       0       0       0       0       0       0       0       0       0       0       0      
H250448 0    othe   2064 RP11-19O2.2         0.02358 0.07377 0.09037 0.018   0.09752 0.08554 0       0       0       0       0       0       0       1.77    0       0       0       0       0       0       0       0       0       0       0       0       0       0      
H248403 0    pseu    621 RP11-19O2.4         0       0       0       0       0       0       0       0       0       0       0       0       0       0.07784 0       0       0       0       0       0       0       0       0       0       0       0       0       0      
H266771 0    pseu    103 RP11-19P22.10       0       0       0       0       0       0       0       0       0       0       0       0       0       0       0       0       0       0       0       0       0       0       0       0       0       0       0       0      
H264689 0    pseu    261 RP11-19P22.2        0       0       0       0       0       0       0       0       0       0       0       0       0       0       0       0       0       0       0       0       0       0       0       0       0       0       0       0      
H263604 0    pseu    198 RP11-19P22.3        0       0       0       0       0       0       0       0       0       0       0       0       0       0       0       0       0       0       0       0       0       0       0       0       0       0       0       0      
H265788 0    othe   1929 RP11-19P22.5        0       0       0       0       0       0       0       0       0       0       0       0       0       7.197   0       0       0       0       0       0       0       0       0       0       0       0       0       0      
H264240 0    pseu    282 RP11-19P22.6        0       0       0       0       0       0       0       0       0       0       0       0       0       0       0       0       0       0       0       0       0       0       0       0       0       0       0       0      
H265041 0    pseu    933 RP11-19P22.7        0       0       0       0       0       0       0       0       0       0       0       0       0       2.828   0       0       0       0       0       0       0       0       0       0       0       0       0       0      
H266872 0    othe      2 RP11-19P22.8        0       0       0       0       0       0       0       0       0       0       0       0       0       0       0       0       0       0       0       0       0       0       0       0       0       0       0       0      
H228625 0    othe    811 RP11-1B20.1         0       0.02158 0       0       0       0       0       0       0       0.0265  0.02875 0.0238  0.02328 0.1342  0       0       0       0       0       0       0       0       0       0       0       0       0       0      
H249396 0    othe   1897 RP11-1C1.4          0       0       0       0       0       0       0       0       0       0.9864  0       0       0       0.02677 0       0       0       0       0.2161  0       0       0       0       0       0.01692 0       0.5815  0      
H249160 0    prot   1099 RP11-1C1.5          0       0       0       0       0       0       0       0       0       0       0       0       0       0.2485  0       0       0       0       0       0       0       0       0       0       0       0       0       0      
H249166 0    othe    183 RP11-1C1.6          0       0       0       0       0       0       0       0       0       0.9546  0       0       0       0       0       0       0       0       0.161   0       0       0       0       0       0       0       0.485   0      
H246016 0    othe    481 RP11-1C1.7          0.04266 0       0.05177 0.1131  0.1149  0.04237 0       0       0       0       0       0       0       3.455   0       0       0       0       0       0       0       0       0       0       0.214   0       0.6876  0      
H253477 0    othe    993 RP11-1C8.4          0.2332  3.752   0.7108  0.1743  0.6286  0.647   0       0       0.5796  0.0339  0.01823 0.01834 0.02105 1.3     0       0.01116 0.1009  0.06106 0.05479 0       0.1006  0.02234 1.024   0.01481 0.01518 0.02491 0       0.1129 
H261670 0    othe   4596 RP11-1C8.5          0.04602 0.1474  0.09123 0.06963 0.06045 0.09549 0       0.01189 0.01565 0.01185 0.01199 0.01951 0.0073  0.04968 0.01295 0.01559 0.00849 0.00763 0.0073  0       0.01766 0.00851 0.01592 0.00853 0.01072 0.00999 0.01895 0.01035
H266289 0    othe    776 RP11-1C8.6          0.2513  2.287   0.3511  0.2457  0.2968  0.3181  0.07213 0.04644 0.1447  0.1323  0.1417  0.2468  0.263   0.1088  0.1292  0.1385  0.1522  0.1527  0.1146  0.2216  0.2383  0.187   0.1244  0.1903  0.1943  0.07623 0.4873  0.3133 
H271830 0    othe    353 RP11-1C8.7          1.535   6.582   2.173   0.8984  2.267   2.337   0       0       0.1258  0       0       0       0       2.803   0       0       0.1136  0.09321 0.08483 0       0.1269  0       1.241   0       0       0       0       0.1814 
H254330 0    othe    764 RP11-1D12.1         0       0       0       0       0       0       0       0       0       0       0       0       0       0.1174  0       0       0       0       0       0       0       0       0       0       0       0       0       0      
H254006 0    othe    872 RP11-1D12.2         0.02033 0       0.01714 0       0.03772 0.02944 0.00978 0       0       0.03953 0.02603 0.01816 0.04629 0.4452  0.02251 0.02846 0.02293 0       0.03455 0.02935 0       0       0.05222 0       0.05142 0.02801 0.1142  0.08823
H214062 0    pseu    723 RP11-1E1.1          0       0.124   0.03455 0       0       0.0292  0.00281 0       0.07724 0       0.08884 0.1148  0.1286  0.1013  0.03935 0.04959 0.05844 0.02651 0       0       0.08878 0.04571 0.02293 0.07499 0.03424 0.04319 0.07464 0.1118 
H271676 0    pseu    963 RP11-1E1.2          0       0.04502 0.03501 0.0074  0       0.04189 0       0       0       0       0       0       0       0.1581  0       0       0       0       0       0       0       0       0       0.02036 0       0       0       0      
H204429 0    pseu    774 RP11-1E11.1         0       0       0.04796 0.05809 0       0.02085 0       0       0       0       0       0       0       0.1958  0       0       0       0       0       0       0.02336 0       0       0       0       0       0       0      
H229288 0    pseu   2087 RP11-1E11.2         0       0       0       0       0       0       0       0       0       0       0       0       0       0.0102  0       0       0       0       0       0       0       0       0       0       0       0       0       0      
H249463 0    othe    257 RP11-1E22.1         0       0       0       0       0       0       0       0       0       0       0       0       0       0.3953  0       0       0       0       0       0       0       0       0       0       0       0       0       0      
H250331 0    othe    720 RP11-1E3.1          0       0       0       0       0       0       0.01082 0       0       0       0       0       0.02633 0.2056  0       0       0       0       0       0       0       0       0       0       0       0       0       0      
H260093 0    othe   3769 RP11-1E4.1          0.04105 0.0938  0.04729 0.0435  0.04154 0.04394 0.00522 0       0.02272 0.02343 0       0.01925 0.04153 0.93    0.00574 0.00476 0.01064 0.00905 0.00862 0.01061 0.01078 0.01069 0.01183 0.00987 0       0       0.03048 0.05665
H250657 0    othe    648 RP11-1E6.1          0       0       0       0       0       0       0       0       0       0       0       0       0       0.2849  0       0       0       0       0       0       0       0       0       0       0       0       0       0      
H253208 0    pseu    794 RP11-1G11.2         0.05007 0       0.03522 0.03012 0.07057 0.05076 0       0       0       0       0       0       0       0       0       0       0       0       0       0       0       0       0       0       0       0       0       0      
H254765 0    pseu   1046 RP11-1H15.1         0       0.06146 0.01271 0       0.01551 0.01431 0.02192 0       0       0.03714 0.07147 0.03416 0.06545 0.06032 0.03649 0.04838 0.04233 0.02197 0       0.01662 0.03758 0.0245  0.03021 0.03366 0.06037 0.07292 0.04027 0.05064
H255476 0    othe    583 RP11-1H15.2         0       0       0       0       0       0       0.01316 0       0.02776 0.02915 0.06454 0.0557  0.07656 0.02356 0.04993 0.0551  0.05806 0       0       0       0.02727 0.02794 0       0.0342  0.05101 0.05176 0       0.03599
H261081 0    pseu    969 RP11-1H8.1          0       0       0       0       0       0       0       0       0       0       0       0       0       0       0       0       0       0       0       0       0       0       0       0       0       0       0       0      
H261559 0    pseu   1480 RP11-1H8.3          0.07116 0.03922 0.06461 0.04982 0.07243 0.1048  0.10925 0       0.0659  0.00923 0.04225 0.03968 0.1012  2.053   0.03768 0.0282  0.01887 0       0       0       0.00451 0.02583 0.08997 0.01381 0.02409 0.0223  0.05227 0.6743 
H259892 0    pseu    950 RP11-1H8.4          0       0.02942 0       0       0       0       0       0       0       0       0       0       0       0       0       0       0       0       0       0       0       0       0       0       0       0       0       0      
H249170 0    pseu    977 RP11-1J11.1         0       0.03797 0       0       0       0.01694 0       0       0       0       0       0       0       0       0       0       0       0       0.0478  0       0       0       0       0       0       0       0       0      
H248262 0    othe    421 RP11-1J7.1          0       0       0       0       0       0       0       0       0       0       0       0       0       0.04763 0       0       0       0       0       0       0       0       0       0       0       0       0       0      
H257281 0    pseu   1132 RP11-1K3.1          0       0.06751 0       0       0       0       0       0       0       0       0       0.02367 0       0       0       0       0       0       0       0       0       0       0       0.06208 0.0186  0       0       0      
H254560 0    othe   1305 RP11-1L12.3         0       0       0       0.00392 0       0.02052 0.02185 0.04625 0.7809  0.3802  0.05696 0       0.01382 0.03777 0.02607 0       0.01217 0.05854 0       0       0       0       0.1066  0       0       0.02754 0.4009  0.02622
H226434 0    othe    583 RP11-1L9.1          0.1317  0       0.2133  0.06871 0       0.05161 0       0       0       0       0       0       0       2.209   0       0       0       0       0       0       0       0       0       0       0       0       0.08029 0      
H231217 0    othe    514 RP11-1M18.1         0       0.04108 0.01056 0       0       0.02829 0       0       0       0       0.04478 0.03899 0.04003 0.07365 0.03081 0.05658 0.07608 0.05726 0.04024 0       0.03249 0.01508 0       0       0.03616 0       0.04395 0.07703
H259878 0    othe    560 RP11-1O10.1         0       0       0       0       0       0       0       0       0       0       0       0       0       1.036   0       0       0       0       0       0       0       0       0       0       0       0       0       0      
H263547 0    othe   2788 RP11-1O2.1          0       0       0       0       0       0       0       0       0       0       0       0       0.01153 0.6652  0       0       0       0       0       0       0       0       0       0       0       0       0       0      
H231735 0    pseu    883 RP11-1O7.1          0       0       0       0       0       0       0       0       0       0       0       0       0       0       0       0       0       0       0       0       0       0       0       0       0       0       0       0      
H240006 0    othe    292 RP11-200A1.1        0       0       0       0       0       0       0.09624 0.05049 0       0.1166  0.114   0.05727 0       0       0.3065  0.1398  0       0.09869 0       0.3217  0       0       0       0.04645 0.1173  0.1365  0       0      
H243939 0    pseu    415 RP11-200A13.1       0       0       0       0       0       0       0       0       0       0       0       0       0       0       0       0       0       0       0       0       0       0       0       0       0       0       0       0      
H240271 0    pseu    461 RP11-200A13.2       0       0       0       0       0       0       0       0       0       0       0       0       0       0       0       0       0       0       0       0       0       0       0       0       0       0       0       0      
H253997 0    pseu    384 RP11-200A13.3       0       0       0       0       0       0       0       0       0       0       0       0       0       0       0       0       0       0       0       0       0       0       0       0       0       0       0       0      
H261182 0    othe   2276 RP11-201A3.1        0       0       0       0       0       0       0       0       0       0       0       0       0       0.01111 0       0       0       0       0       0       0       0       0       0       0       0       0       0      
H244464 0    othe   2303 RP11-201E8.1        0       0       0       0       0       0       0       0       0       0       0       0       0.01455 0.4909  0       0       0       0       0       0       0       0       0       0       0       0       0       0.04128
H255332 0    othe   1536 RP11-201M22.1       0       0       0       0       0       0       0       0       0       0       0       0       0       3.346   0       0       0       0       0       0       0       0       0       0       0       0       0       0      
H237329 0    pseu    506 RP11-201O14.1       0       0       0       0       0       0       0       0       0       0       0       0       0       0       0       0       0       0       0       0       0       0       0       0       0       0       0       0      
H232768 0    pseu    162 RP11-201O14.2       0       0       0       0       0       0       0       0       0       0       0       0       0       0       0       0       0       0       0       0       0       0       0       0       0       0       0       0      
H243832 0    othe    638 RP11-202A13.1       0       0       0       0       0       0       0       0       0       0       0       0       0       0       0       0       0       0       0       0       0.3547  0.06605 0       0       0       0       0       0      
H260433 0    othe   1035 RP11-202D1.2        0       0       0       0       0       0       0       0       0       0       0       0       0       9.95    0       0       0       0       0       0       0       0       0       0       0       0       0       0      
H263438 0    othe   1068 RP11-202D1.3        0       0       0       0       0       0       0       0       0       0       0       0       0       2.06    0       0       0       0       0       0       0       0       0       0       0       0       0       0      
H229458 0    othe    496 RP11-202D18.2       0       0       0       0       0.04429 0       0       0       0       0       0       0       0       4.401   0       0       0       0       0       0       0       0       0       0       0       0       0       0      
H257210 0    pseu    480 RP11-202G11.1       0.01117 0       0       0       0.02785 0       0.08153 0.02037 0       0.9753  0       0.04496 0.05653 0.1706  0.07007 0.06862 0       0       0.07183 0.0582  0.04533 0.02597 0.07229 0.1536  0.04489 0       0.2309  0.0676 
H257746 0    othe    785 RP11-202G11.2       0       0       0       0       0       0       0       0       0       0       0       0       0       2.027   0       0       0       0       0       0       0       0       0       0       0       0       0       0      
H227531 0    othe    741 RP11-202G18.1       0       0       0       0       0       0       0       0       0       0       0       0       0       0.3826  0.04902 0       0       0       0       0       0.05028 0       0       0       0       0       0.0647  0      
H258185 0    othe     93 RP11-202H2.1        0       0       0       0       0       0       0       0       0       0       0       0       0       0       0       0       0       0       0       0       0       0       0       0       0       0       0       0      
H229454 0    othe    217 RP11-202I11.2       0       0       0       0       0       0       0       0       0       0       0       0       0       1.715   0       0       0       0       0       0       0       0       0       0       0       0       0       0      
H233359 0    othe    651 RP11-202K23.1       0       0       0       0       0       0       0       0       0       0       0       0       0       0.2734  0       0       0       0       0       0       0       0       0       0       0       0       0       0      
H251024 0    othe    519 RP11-203B7.1        0       0       0       0       0       0       0       0       0       0       0       0       0       2.593   0       0       0       0       0       0       0       0       0       0       0       0       0       0      
H260303 0    othe   4158 RP11-203B7.2        0       0       0       0       0       0       0       0       0       0       0       0       0       0.4598  0       0       0       0       0       0       0.00789 0       0       0       0       0       0.2236  0      
H226803 0    othe   4046 RP11-203B9.4        0.1677  0.4109  0.1549  0.1643  0.1667  0.1665  0.12696 0.07625 0.3667  0.1269  0.3204  0.4509  0.3848  2.075   0.2614  0.236   0.236   0.2515  0.1436  0.1561  0.2344  0.2534  0.4278  0.217   0.2616  0.1413  0.2553  0.4424 
H253891 0    othe    488 RP11-203E8.1        0       0       0       0       0       0       0       0       0       0       0       0       0       0       0       0       0       0       0       0       0.1334  0.02683 0       0       0       0       0.06496 0      
H225522 0    pseu    531 RP11-203F10.1       0       0       0       0       0       0.1136  0       0       0       0.02801 0.0686  0.03438 0       0.5032  0       0       0       0       0       0.09222 0       0       0       0       0       0.03653 0       0      
H231691 0    othe    444 RP11-203F10.5       0.08776 0.08176 0.1717  0.07949 0.2193  0.1761  0.06222 0       0.04429 0.09925 0       0       0       0.9834  0       0.05084 0       0.1343  0       0       0.09013 0.04388 0.05949 0       0.05722 0       0.09028 0      
H219133 0    pseu    482 RP11-203F10.6       0.05497 0.1303  0.03235 0.03409 0.04447 0.06056 0.03639 0.04256 0.05424 0.04844 0.06585 0.09114 0.136   0.04677 0.06532 0.08678 0.0709  0.06573 0.05681 0       0.08373 0.07367 0.03291 0.06115 0.07034 0.09289 0.08401 0.05759
H255506 0    othe    581 RP11-203F8.1        0       0       0       0       0       0       0       0       0       0       0       0       0       0       0       0       0       0       0       0       0       0       0       0       0       0       0       0      
H232234 0    othe    268 RP11-203H2.1        0       0       0       0       0       0       0       0       0       0       0       0       0       0.1515  0       0       0       0       0       0       0       0       0       0       0.04692 0       0       0      
H234763 0    othe    612 RP11-203H2.2        0       0       0       0       0       0       0       0       0       0       0       0       0       0.1037  0       0       0       0       0       0       0.04765 0       0       0       0.02966 0       0       0      
H237792 0    pseu   2379 RP11-203I2.1        0.0422  0.04342 0.05771 0.04625 0.05105 0.09229 0.09764 0.02745 0.1833  0.1695  0.1537  0.1004  0.01864 0.1253  0.343   0.3753  0.2134  0.04391 0.01986 0.03576 0.08364 0.23155 0.03898 0.1851  0.09781 0.2702  0.1005  0.07363
H227218 0    othe   1635 RP11-203J24.8       0.3382  0.4006  0.2788  0.3069  0.3092  0.388   0.03469 0.02254 0.3013  0.6723  0.3101  0.2539  0.112   3.118   0.03947 0.1533  0.3304  2.238   0.373   0.2227  0.8911  0.26285 0.3549  0.07172 0.1673  0.3077  0.1921  0.4264 
H236998 0    pseu   1246 RP11-203L2.3        0.05115 0.6526  0.0873  0.04864 0.0479  0.03325 0.06025 0.0324  0.1344  0.05483 0.1761  0.1696  0.1139  0.1298  0.1593  0.1776  0.1675  0.07525 0.03705 0.01844 0.1001  0.0845  0.04992 0.142   0.1498  0.1397  0.08662 0.1099 
H236733 0    othe    393 RP11-203L2.4        0       0       0       0       0       0       0       0       0       0       0       0       0       0.05986 0       0       0       0       0       0       0       0       0       0       0       0       0       0      
H254846 0    othe    440 RP11-203M5.2        0       0.03712 0       0       0       0       0       0       0       0       0       0       0       0.05511 0       0       0       0       0       0       0       0       0       0       0       0       0       0      
H259162 0    pseu    982 RP11-203M5.6        0       0.06214 0       0       0       0       0       0       0       0       0.03906 0.06675 0.04086 0.02298 0       0.01902 0       0       0       0       0.1145  0.04394 0       0       0.02089 0       0.2149  0.02088
H258515 0    othe    333 RP11-203M5.7        1.344   13.01   3.222   1.764   1.946   2.112   1.354   1.013   4.251   2.298   4.219   5.431   6.502   1.661   3.05    3.732   3.413   3.127   2.808   1.117   4.987   3.4595  2.482   2.962   3.653   3.437   4.926   7.167  
H258908 0    othe    112 RP11-203M5.8        0.3163  0.3108  0.3082  0.3491  0.3769  0.3092  0.2475  0       0.1971  2.388   0.4266  0.2885  0       0.1252  0.529   0.7105  0.2325  0.7819  0.3603  0.8403  1.059   0.60385 0.2324  0.4352  0.9641  0.6563  1.937   0.5731 
H235625 0    othe    340 RP11-203P2.2        0       0       0       0       0       0       0       0       0       0       0       0       0       0.04656 0       0       0       0       0       0       0       0       0       0       0       0       0       0      
H237606 0    pseu    460 RP11-203P23.2       0       0       0       0       0       0       0       0       0       0.08536 0       0       0       0       0       0       0       0       0.05215 0       0.08333 0       0       0       0       0       0       0      
H217624 0    pseu    734 RP11-204C16.4       0.1303  0.1073  0.1144  0.1117  0.1069  0.1425  0.06003 0.03085 0.1426  0.101   0.2717  0.1528  0.1796  0.2063  0.1916  0.1651  0.1674  0.1124  0.04878 0.0449  0.1714  0.1402  0.148   0.1861  0.1818  0.2278  0.1268  0.1348 
H225044 0    othe    355 RP11-204C23.1       0       0       0       0       0       0       0       0       0       0       0       0       0       0.09638 0       0       0       0       0       0       0       0       0       0       0       0       0       0      
H263253 0    othe    350 RP11-204E4.3        0       0       0       0       0       0       0       0       0       0       0       0       0       0.3996  0       0       0       0       0       0       0       0       0       0       0       0       0       0      
H231754 0    othe    541 RP11-204E9.1        0.1209  0.07992 0.312   0.1252  0.3899  0.666   0       0       0       0       0       0       0       0       0       0       0       0       0       0       0       0       0       0       0       0       0       0      
H250768 0    pseu   2061 RP11-204H9.2        0       0       0       0       0       0       0.01009 0       0       0       0       0       0       0       0       0       0       0       0       0       0       0       0       0       0       0       0       0      
H232384 0    pseu    301 RP11-204I15.1       0       0       0       0       0       0       0       0       0       0       0       0       0       0       0       0       0       0       0       0       0       0       0       0       0       0       0       0      
H240210 0    pseu    813 RP11-204K16.1       0       0       0       0       0       0       0       0       0       0       0.01955 0.02657 0.04012 0       0       0.02025 0.01717 0       0       0       0       0       0       0       0       0.02724 0       0      
H265451 0    othe    680 RP11-204L24.2       0.1697  0.175   0.1276  0.1558  0.235   0.1314  0.08274 0.1605  0.2112  0.1092  0.2995  0.2154  0.3536  0.6393  0.09204 0.1311  0.2482  0.1116  0.09521 0.07266 0.1761  0.13505 0.2028  0.1531  0.1364  0.109   0.3176  0.204  
H232798 0    pseu    345 RP11-204M4.1        0       0       0       0       0       0       0       0       0       0       0       0       0       0       0       0       0       0       0       0       0       0       0       0       0       0       0       0      
H204837 0    othe   1887 RP11-204M4.2        1.204   1.691   1.361   1.208   1.52    1.731   0.46635 0.3759  0.5538  0.9816  0.8408  0.8467  0.9041  0.5467  0.2741  0.4914  0.718   0.2959  0.4946  0.4103  0.2546  0.3308  0.9353  0.4488  0.347   0.6175  0.3388  1.637  
H258869 0    prot   3101 RP11-204N11.1       0       0       0       0       0       0       0       0       0       0       0       0       0       0       0       0       0       0       0       0       0       0       0       0       0       0       0.00794 0      
H258379 0    othe    537 RP11-204N11.2       0       0       0       0       0       0       0       0       0       0       0       0       0       0       0       0       0       0       0       0       0       0       0       0       0       0       0       0      
H235399 0    othe    382 RP11-204P2.3        0       0       0       0       0       0       0       0       0       0       0       0       0       0.2831  0       0       0       0       0       0       0       0       0       0       0       0.2308  0       0      
H233721 0    othe    717 RP11-205K6.1        0       0.04822 0       0       0       0       0       0       0.02546 0       0       0       0       0.1528  0       0       0       0       0       0       0       0.01154 0       0       0       0       0       0      
H226078 0    othe    337 RP11-205K6.2        0       0       0       0       0       0       0       0       0       0       0       0       0       0       0       0       0       0       0       0       0       0       0       0       0       0       0       0      
H232303 0    pseu    242 RP11-205M20.7       0.09121 0.4282  0.1102  0.02403 0.1041  0.07825 0.212   0.08543 0.3251  0.3624  0.3151  0.4209  0.8289  1.621   0.2848  0.351   0.4083  0.3617  0.2306  0.1842  0.4713  0.3028  0.3194  0.2941  0.4949  0.3694  0.5879  0.6353 
H248625 0    pseu    710 RP11-205M3.1        0       0       0       0       0       0       0       0       0       0       0       0       0       0       0       0       0       0       0       0       0       0       0       0       0       0       0       0      
H248319 0    othe   4360 RP11-205M3.3        0.00822 0.00835 0.01028 0.00862 0.00839 0.01772 0       0       0       0.3988  0       0       0       0.1662  0       0.00201 0       0       0       0.07451 0       0       0       0       0       0       0       0      
H231841 0    pseu    761 RP11-206F17.2       0.7183  1.007   0.8984  0.6871  0.8391  0.7555  0.45525 0.3968  0.6739  0.722   0.8343  0.7528  0.7878  1.932   0.6802  0.7611  0.7368  0.7121  0.4391  0.4206  0.9781  0.79185 0.6041  0.6132  0.8328  0.7986  1.328   0.9895 
H224956 0    pseu   1234 RP11-206L10.1       0.8371  1.936   0.9126  0.7463  0.9927  0.7915  0.8395  0.5753  2.685   2.264   2.239   2.309   3.289   21.08   2.714   2.726   1.847   2.073   1.521   1.849   2.663   2.3145  1.868   1.468   2.237   3.147   4.405   4.249  
H240453 0    othe      8 RP11-206L10.10      0       0       0       0       0       0       0       0       0       0       0       0       0       0       0       0       0       0       0       0       0       0       0       0       0       0       0       0      
H228794 0    othe   7936 RP11-206L10.11      2.532   11.75   4.5     2.695   3.484   3.456   11.705  7.187   5.065   2.135   3.052   4.221   3.191   5.864   4.284   3.835   2.035   2.502   2.107   2.84    2.416   3.939   2.728   4.271   3.125   2.281   2.76    3.546  
H228327 0    othe   1241 RP11-206L10.2       0.7307  2.05    1.132   0.7599  0.8923  0.8729  0.8474  0.7915  2.841   1.207   2.159   2.327   3.639   8.781   2.247   2.386   2.546   1.639   1.683   0.8071  1.956   1.554   1.517   1.323   2.416   2.414   2.084   2.977  
H235373 0    othe   4858 RP11-206L10.3       0.01828 0.05682 0.02615 0.0171  0.01957 0.01939 0.02588 0.01823 0.08535 0.0378  0.09536 0.08336 0.1492  0.176   0.07744 0.08732 0.09862 0.06531 0.06956 0.02488 0.09022 0.05651 0.04964 0.04512 0.1152  0.1058  0.09589 0.1098 
H229905 0    othe    454 RP11-206L10.4       0       0       0       0       0       0       0       0       0       0       0       0       0       0.08065 0       0       0       0       0       0       0       0       0       0       0       0       0       0      
H240618 0    othe    224 RP11-206L10.5       0.5889  1.711   0.7423  0.422   0.5238  0.6018  0.66125 0.5476  1.98    0.8121  1.989   1.652   2.888   5.401   1.59    1.826   2.242   1.251   1.388   0.5196  1.355   1.1755  0.9216  0.998   2.921   1.773   2.947   2.105  
H230092 0    pseu    466 RP11-206L10.8       0.117   0.3606  0.1409  0.1228  0.1599  0.1586  0.13995 0.2039  0.3896  0.2557  0.4285  0.4288  0.4064  0.8281  0.4581  0.4403  0.5145  0.3238  0.2911  0.1387  0.5885  0.35115 0.3275  0.2841  0.3668  0.6504  0.524   0.4951 
H237491 0    othe   5503 RP11-206L10.9       0.2091  1.093   0.2892  0.2221  0.2748  0.3046  0.1267  0.1258  0.2854  0.2077  0.358   0.4352  0.4018  1.684   0.2999  0.315   0.3712  0.2361  0.1592  0.2024  0.3856  0.35    0.1536  0.3067  0.3058  0.3821  0.4677  0.4927 
H244468 0    othe    408 RP11-206M11.7       0       0       0       0       0       0       0       0       0       0       0       0       0       0.693   0       0.9035  0       0.07859 0       0       0       0       0       0       0       0       0       0      
H249320 0    pseu    575 RP11-206P5.1        0       0       0       0       0       0       0       0       0       0       0       0       0       0       0       0       0       0       0       0       0       0       0       0       0       0       0       0      
H248608 0    pseu   1678 RP11-206P5.2        0       0       0       0       0       0       0       0       0       0.02381 0       0       0       1.065   0       0       0       0       0.4118  0       0.02267 0       0       0       0.14    0       0.02357 0      
H225408 0    othe    478 RP11-207C16.4       0.2606  0.5267  0.2263  0.2847  0.3066  0.2166  0.1578  0.1639  0.2784  0.2492  0.2887  0.3453  0.6994  0.4611  0.1502  0.2516  0.2899  0.1978  0.105   0.05979 0.188   0.2428  0.2462  0.1871  0.222   0.111   0.2399  0.9679 
H218766 0    pseu    511 RP11-207F8.1        0       0       0       0       0       0       0       0       0       0       0       0       0       0       0       0       0       0       0       0       0       0       0       0       0       0       0       0      
H237885 0    pseu    408 RP11-208C17.4       0       0       0       0       0       0       0       0       0       0       0       0       0       0       0       0       0       0       0       0       0       0       0       0       0       0       0       0      
H204894 0    pseu     89 RP11-208G20.2       0       0       0       0       0       0       0       0       0       0       0       0       0       0       0       0       0       0       0       0       0       0       0       0       0       0       0       0      
H270405 0    pseu    252 RP11-208G20.3       0       0       0       0       0       0       0       0       0       0       0       0       0       0       0       0       0       0       0       0       0       0       0       0       0       0       0       0      
H259754 0    othe    578 RP11-208K4.1        0       0       0       0       0       0       0       0       0       0.1086  0       0       0       0       0       0       0       0       0       0       0       0       0       0       0       0       0       0      
H198491 0    othe   1803 RP11-208N14.4       0       0       0       0       0       0       0       0       0.03693 0       0.02373 0       0       0.06031 0       0       0       0       0       0       0       0.05419 0       0.02031 0       0       0       0      
H250141 0    othe    136 RP11-208N20.1       0       0       0       0       0       0       0       0       0       0       0       0       0       0.7768  0       0       0       0       0       0       0       0       0       0       0       0       0       0.1196 
H214210 0    pseu    859 RP11-208P4.1        0       0       0       0       0       0       0       0       0       0       0       0       0       0       0       0       0       0       0       0       0       0       0       0       0       0       0       0      
H174572 0    pseu    669 RP11-209A2.1        0       0       0       0       0       0       0       0       0       0       0       0       0       0.1007  0       0       0       0       0       0       0       0       0       0       0       0       0       0.05016
H261033 0    othe   1183 RP11-209D14.2       0.7772  0.5213  1.616   0.907   1.106   0.678   0.03718 0.03233 0.03476 0.03387 0.07566 0.1479  0.09438 2.924   0.3502  0.2079  0.05783 0.03446 0       0       0.03531 0.05042 0.03228 0.37    0.02058 0.05847 0.0366  0.06836
H266126 0    othe    365 RP11-209D14.4       0       0.06568 0       0       0       0       0.01744 0       0.109   0.08842 0.1205  0.05042 0.09923 0.1011  0.08438 0.09638 0.1081  0.05846 0.03738 0.05527 0.1084  0.02908 0.05576 0.0502  0.11    0.1082  0.2382  0.1101 
H259237 0    othe    598 RP11-209E8.1        0       0       0       0       0       0       0       0       0       0       0       0       0       0       0       0       0       0       0.08754 0.1482  0.07267 0.07165 0       0       0       0       0       0      
H259203 0    othe    569 RP11-209K10.2       0.1307  0       0.04603 0.1029  0.1088  0       0       0       0       0       0       0       0       0.9692  0       0       0       0       0.5072  2.753   0       0       0       0       0       0       0       0      
H267253 0    pseu   2122 RP11-209M4.1        0       0       0       0       0       0       0       0       0       0       0       0       0       0.1119  0       0       0       0       0       0       0       0       0       0       0       0       0       0      
H269957 0    othe   1049 RP11-20A20.2        0       0       0       0       0       0       0       0       0       0       0       0       0       1.178   0       0       0       0       0       0       0       0       0       0       0       0       0       0      
H264138 0    pseu    415 RP11-20B24.3        0       0       0       0       0       0       0       0       0       0       0       0       0       0       0       0       0       0       0       0       0       0       0       0       0       0       0       0      
H266642 0    othe     42 RP11-20B24.4        0       0       0       0       0       0       0       0       0       0       0       0       0       0       0       0       0       0       0       0       0       0       0       0       0       0       0       0      
H265845 0    othe    943 RP11-20B24.5        0.04311 0.1523  0.05301 0.03472 0.04079 0.0395  0.07122 0.04516 0.502   0.1656  0.2228  0.2646  0.3276  5.231   0.3019  0.3782  0.3115  0.2465  0.3536  0.08445 0.4521  0.1993  0.1835  0.1778  0.4354  0.3438  0.3454  0.4311 
H265908 0    othe    598 RP11-20B24.6        0       0.06927 0.02734 0       0       0       0.01503 0       0.1649  0.02603 0.08781 0.07975 0.08406 0.08939 0.05745 0.07971 0.1272  0.07421 0.07837 0.04318 0.1038  0.06459 0.05382 0.05237 0.1197  0.07126 0.1302  0.1263 
H264304 0    othe    560 RP11-20B24.7        0.1074  0.3721  0.1021  0.07543 0.1477  0.1606  0.07763 0.03018 0.7926  0.2818  0.3111  0.3034  0.2872  0.1023  0.2377  0.2951  0.5912  0.1965  0.2506  0.1762  0.3256  0.1998  0.2353  0.1441  0.3988  0.1974  0.5708  0.314  
H242741 0    othe    778 RP11-20B7.1         0       0       0       0       0       0       0.02844 0       0.2704  0       0.04228 0       0.04644 0       0.06766 0.2309  0.04349 0       0       0       0       0       0       0       0       0.06148 0       0      
H255829 0    othe    486 RP11-20D14.3        0       0.0513  0       0       0       0.2139  0       0       0       0       0       0.04192 0       1.211   0       0       0       0       0       0       0       0.01893 0       0       0       0       0       0      
H256004 0    pseu    570 RP11-20D14.4        0       0       0       0       0       0.04082 0       0       0       0       0       0       0       0.2125  0       0       0       0       0       0       0       0       0       0       0       0       0       0      
H249790 0    othe   2276 RP11-20D14.6        0.4195  0.05082 0.1603  0.1507  0.2165  0.1662  0.04834 0.02562 0.0525  0.08722 0.1109  0.1385  0.02218 0.9907  0.3462  0.1376  0.06715 0.05344 0.03362 0.05084 0.07368 0.06599 0.03627 0.6727  0.2312  0.6423  0.4072  0.1001 
H233703 0    pseu    403 RP11-20E23.1        0       0       0       0       0       0       0       0       0       0       0       0       0       0       0       0       0       0       0       0       0       0       0       0       0       0       0       0      
H257526 0    othe    247 RP11-20E24.1        0.1913  0.06933 0.1101  0.1463  0.2083  0.1327  0.24705 0.2515  0.1048  0.1101  0.07461 0       0.1503  1.099   0.194   0.1778  0.0965  0.08418 0.06317 0.09704 0.07137 0       0.1633  0       0       0.1737  0.06932 0.1735 
H234918 0    othe    332 RP11-20F24.2        0       0       0       0       0       0       0       0       0       0       0       0       0       2.118   0.1034  6.813   0       0       0       0       0       0       0       0       0       0       0       0      
H259341 0    othe    393 RP11-20G13.1        0       0       0.04955 0       0       0       0.03366 0       0       0.06946 0.01667 0       0       0       0       0       0       0       0       0       0.04103 0.0739  0       0.04887 0       0.7932  0       0      
H259760 0    othe    196 RP11-20G13.2        0       0.07943 0.1122  0       0       0       0       0       0.08215 0.2585  0       0.07858 0       0       0.09101 0       0       0       0       0       0.09585 0       0       0       0.2235  0.07899 0       0      
H259590 0    othe    321 RP11-20G13.3        0.1136  0.1135  0.1912  0.03942 0.04686 0.04297 0       0       0       0.3688  0       0.1041  0.03407 0       0.1332  0.06361 0       0       0       0       0.1164  0.06216 0       0.08205 0.2842  0.1222  0.07929 0      
H261090 0    othe    930 RP11-20G6.2         0       0       0.06796 0.02295 0.02258 0       0       0       0       0       0       0       0       1.091   0       0       0       0       0       0       0       0       0       0       0       0       0       0      
H251639 0    pseu   1044 RP11-20I20.1        0.01784 0.2691  0.02068 0.01646 0.02765 0.1048  0.01656 0       0.03497 0.1463  0.1308  0.1265  0.4174  0.504   0.06886 0.1131  0.05446 0.05216 0.715   0       0.07257 0.09689 0.0545  0.01911 0.09814 0.04314 0.04612 0.3864 
H251652 0    othe    512 RP11-20I20.2        0       0.04997 0       0       0       0       0       0       0.03555 0.04911 0.02593 0       0.0641  1.238   0       0.03506 0       0       0.2947  0       0       0       0       0       0       0.02759 0       0.09262
H273179 0    othe    396 RP11-20I20.4        0.3117  12.07   0.8722  0.373   0.2983  0.5226  1.505   0.583   4.999   3.817   11.23   18.27   3.88    3.115   5.977   6.218   2.793   3.353   2.584   6.442   6.624   5.5995  2.446   0.4635  6.865   3.324   6.188   1.952  
H261288 0    othe     44 RP11-20I23.11       0       0       0       0       0       0       0       0       0       0       0       0       0       0       0       0       0       0       0       0       0       0       0       0       0       0       0       0      
H261613 0    othe   1472 RP11-20I23.13       0.08184 0.2461  0.135   0.07501 0.1397  0.1847  0.0464  0.06627 0.2034  0.0904  0.07343 0.0723  0.1615  0.0521  0.08192 0.07026 0.08133 0.0831  0.07697 0.05173 0.1335  0.1068  0.04853 0.07316 0.08582 0.07316 0.1502  0.1321 
H261140 0    othe    457 RP11-20I23.6        0       0.0452  0.03627 0.02975 0.03212 0.03816 0.00402 0       0.04303 0.04002 0.0394  0.04002 0.04585 0.03412 0.03187 0.03789 0.05125 0.03752 0.03357 0.02983 0.04847 0.03557 0.02517 0       0.04308 0.05538 0.04879 0.04691
H260436 0    othe    285 RP11-20I23.7        0       0       0       0       0       0       0       0       0       0       0       0       0       0       0       0       0       0       0       0       0       0       0       0       0       0       0       0      
H269937 0    othe   3434 RP11-20I23.8        0.03692 0.09677 0.04436 0.03443 0.02479 0.03517 0.0201  0.0209  0.06098 0.05969 0.05654 0.07582 0.0772  0.02481 0.04046 0.04925 0.09065 0.05759 0.04576 0.01944 0.08938 0.04333 0.03213 0.03798 0.05995 0.05428 0.04351 0.06024
H254754 0    othe    346 RP11-20J1.1         0       0       0       0       0       0       0       0       0       0       0       0       0       0.05083 0       0       0       0       0       0       0       0       0       0       0       0       0       0      
H237590 0    othe    839 RP11-20J15.2        0       0       0       0       0       0       0       0       0       0       0       0       0       0       0       0       0       0       0       0       0       0       0       0       0       0       0       0      
H229116 0    othe    913 RP11-20J15.3        0.6158  0.2151  1.013   0.6449  1.258   1.106   0.9523  0.3456  0.2434  0.1551  1.075   1.001   0.3099  1.991   2.13    1.975   0.3618  0.1104  0.6063  0.5112  0.4027  0.4443  0.08098 0.4851  0.5314  0.2682  1.074   0.517  
H257787 0    othe    899 RP11-20L19.1        0       0       0       0       0       0       0       0       0       0       0       0       0       1.811   0       0       0       0       0       0       0       0       0       0       0       0       0       0      
H240579 0    pseu    636 RP11-20L24.1        0       0       0       0       0       0       0       0       0       0       0       0       0       0.0643  0       0       0       0       0       0       0       0       0       0       0       0       0       0      
H228665 0    pseu    252 RP11-20O24.1        0.1213  0.09894 0.07789 0.09467 0.1125  0.1619  0.1364  0.1611  0.3106  0.2256  0.3952  0.3562  0.7895  0.2306  0.3178  0.3595  0.3115  0.2637  0.3018  0.09987 0.3255  0.30825 0.2248  0.263   0.2776  0.4461  0.4407  0.3262 
H244716 0    pseu    611 RP11-20O24.4        30.38   46.14   26.64   25.57   31.09   35.57   38.47   30.55   86.88   59.6    100.1   112.6   220.9   37.85   83.29   98.69   81.14   82.27   113.6   30.17   71.87   82.095  74.88   66.71   68.63   105.6   91.06   81.9   
H229060 0    pseu   1025 RP11-20P5.2         0       0       0       0       0       0       0       0       0       0       0       0       0       3.341   0       0       0       0       0       0       0       0       0       0       0       0       0       0      
H273360 0    othe    554 RP11-210G22.1       0       0       0       0       0       0       0       0       0       0       0       0       0       0.9054  0       0       0       0       0       0       0       0       0       0       0       0       0       0      
H225549 0    pseu   1176 RP11-210H10__A.1    0.04116 0.01686 0.06232 0.0319  0.04513 0.03921 0       0.2042  0       0       0       0       0.05695 0.04798 0       0       0       0       0       0       0       0       0.00776 0       0       0.01858 0       0.014  
H263924 0    othe    346 RP11-210K20.2       0       0.1387  0       0       0       0       0.02502 0.04131 0.05676 0       0.07763 0.07665 0.108   0.06535 0.08662 0.09138 0.09173 0.05584 0.04403 0       0.09158 0.05197 0       0.05313 0.08534 0.1101  0.05698 0.07037
H270518 0    pseu    282 RP11-210K20.3       0       0       0       0       0       0       0       0       0       0       0       0       0       0       0       0       0       0       0       0       0       0       0       0       0       0       0       0      
H270879 0    pseu    285 RP11-210K20.4       0       0       0       0       0       0       0       0       0       0       0       0       0       0       0       0       0       0       0       0       0       0       0       0       0       0       0       0      
H257254 0    pseu    404 RP11-210L7.1        0       0       0       0       0       0       0       0       0       0       0       0       0       0       0       0       0       0       0       0       0       0       0       0       0       0       0       0      
H258010 0    othe   1888 RP11-210M15.1       0.302   0.07439 0.3186  0.2681  0.1148  0.2667  0       0       0       0.01952 0       0       0.02576 1.865   0       0       0       0       0       0       0       0       0       0       0       0       0       0      
H259495 0    prot    782 RP11-210M15.2       1.132   0.7684  0.8483  1.196   1.294   1.917   0.08424 0.1052  0.06657 0.6007  0.05494 0.08397 0.2685  0.8413  0.04412 0.05242 0.03204 0.05652 0.05354 0       0.04736 0.10197 0.0382  0.0342  0.0639  0       0.03015 0.6073 
H257896 0    pseu   1083 RP11-210N13.1       0.0343  0.8011  0.1706  0.04926 0.07803 0.119   0.03615 0.02589 0.05039 0.02079 0.1087  0.1111  0.1179  0.2322  0.06026 0.06546 0.1107  0.05237 0.07456 0.02479 0.05244 0.05384 0.06358 0.05028 0.03735 0.0709  0.02024 0.1103 
H236636 0    pseu    431 RP11-211A18.1       0       0       0       0       0       0       0       0       0       0       0       0       0       0.03536 0       0       0       0       0       0       0       0       0       0       0       0       0       0      
H228729 0    pseu    819 RP11-211A18.2       0       0.04675 0       0       0       0       0       0       0       0       0       0       0       0.0147  0       0       0       0       0       0       0       0       0       0       0       0       0       0      
H254367 0    othe    919 RP11-211C9.1        0       0       0       0       0       0       0       0       0       0       0       0       0       0.3398  0       0       0       0       0       0       0       0       0       0       0       0       0.04594 0      
H253956 0    othe    770 RP11-211F2.1        0       0       0       0       0       0       0       0       0       0       0       0       0       0       0       0       0       0       0       0       0       0       0       0       0       0       0       0      
H259854 0    othe   2422 RP11-211G23.1       0       0       0       0       0       0       0       0       0       0       0       0       0       0       0       0       0       0       0       0       0       0       0       0       0       0       0       0      
H260877 0    othe    369 RP11-211G23.2       0       0       0       0       0       0       0       0       0       0       0.7198  0       0       0.1178  1.433   0.6449  0.08605 0.201   0.0489  0.0368  0.05088 0.0731  0       0       0       1.219   0.05258 0      
H223401 0    othe    523 RP11-211G3.2        0.3443  0.9376  0.2445  0.277   0.5822  0.3174  1.0826  10.38   2.503   0.7553  2.626   2.234   2.235   2.614   4.063   4.436   2.485   1.01    0.8897  0.7138  0.7788  1.4523  1.535   1.471   3.399   3.646   1.998   1.618  
H228804 0    prot    315 RP11-211G3.3        0       0.1596  0       0       0       0       0.0576  0.2078  0.5166  0.05101 0.3595  0.171   0.1575  0.4789  0.3852  0.3916  0.2447  0.06637 0.05187 0.05828 0       0.11399 0.05391 0.1515  0.3999  0.5797  0.1534  0.1623 
H234393 0    othe    570 RP11-211N11.5       0.08802 0.07552 0.2619  0.06225 0.02913 0.09695 0.02687 0       0.0916  0.08174 0.0798  0.06302 0.07329 0.1858  0.07109 0.07019 0.08817 0.07092 0.0645  0.02777 0.3207  0.11884 0       0.02587 0.118   0.03928 0.04049 0.06928
H226007 0    othe   1698 RP11-211N8.2        0.05405 0.1132  0.04816 0.06208 0.07319 0.04123 0.04657 0.01338 0.1293  0.1321  0.1262  0.1028  0.09512 0.08837 0.05764 0.0721  0.129   0.06056 0.1224  0.04461 0.09819 0.06522 0.1647  0.05791 0.07349 0.1491  0.1244  0.143  
H212951 0    pseu   1134 RP11-211N8.3        0.03426 0.1591  0.04376 0.03796 0.02698 0.03577 0.02601 0.01366 0.07245 0.03593 0.1311  0.08458 0.08946 0.04236 0.01751 0.03013 0.1107  0.03558 0.0305  0.01781 0.0448  0.03639 0.021   0.0423  0.02007 0.06915 0.03552 0.1519 
H236825 0    pseu    639 RP11-211N8.5        0       0       0       0       0       0       0       0       0       0       0       0       0       0       0       0       0       0       0       0       0       0       0       0       0       0       0       0      
H234451 0    pseu   1074 RP11-211N8.6        0.06675 0.04426 0.07847 0.1023  0.07087 0.07693 0       0       0.01855 0.05504 0.02    0.02803 0       0.03926 0       0       0       0       0.03957 0       0       0       0.08377 0       0.03306 0.03775 0.04006 0.05412
H232827 0    othe   3318 RP11-211N8.7        0       0       0       0       0       0       0       0       0       0       0       0       0       0.00648 0       0       0       0       0       0       0       0       0       0       0       0       0       0      
H256533 0    pseu   1059 RP11-212D19.5       0       0.2006  0.03201 0       0       0.00847 0.03034 0.01393 0.04202 0.02936 0.1313  0.2198  0.2695  0.03819 0.02274 0.02906 0.07293 0.04088 0.02069 0       0.02357 0.07164 0.03117 0.07069 0.04    0.0183  0.04345 0.0531 
H226753 0    pseu    188 RP11-212D3.2        0       0       0       0       0       0       0       0       0       0       0       0       0       0       0       0       0       0       0       0       0       0       0       0       0       0       0       0      
H226854 0    othe   1232 RP11-212D3.4        0       0       0       0       0       0       0       0       0       0       0       0       0       0       0       0       0       0       0       0       0       0       0       0       0       0       0       0      
H264174 0    othe    661 RP11-212E8.1        0       0       0       0       0       0       0       0       0       0       0       0       0       0.4627  0       0       0       0       0       0       0       0       0       0       0       0       0       0.03376
H249848 0    pseu    573 RP11-212F11.1       0       0.4122  0       0       0       0       0       0       0       0       0       0       0       0.03251 0       0       0       0       0       0       0       0       0       0       0       0       0       0      
H260135 0    othe    910 RP11-212I21.2       0       0       0       0       0       0       0       0       0.02429 0       0       0.02231 0       0.03272 0.07005 0.04119 0.02637 0       0       0       0.09189 0.00916 0       0.01824 0.813   0.02547 0.5075  0.02655
H261997 0    othe   3637 RP11-212I21.4       0.05967 0.01461 0.04553 0.09738 0.07474 0.03685 0.1274  0.07177 0.6081  0.1535  0.5497  0.7043  0.7742  0.1768  0.5454  0.5389  0.3713  0.1261  0.06371 0.01775 0.1581  0.14085 0.1042  0.251   0.48    0.5366  0.3168  1.813  
H271074 0    pseu    798 RP11-212J19.1       0       0       0       0       0       0       0       0       0       0       0       0       0       0       0       0       0       0       0       0       0       0       0       0       0       0       0       0      
H213280 0    pseu    447 RP11-212P7.1        2.269   1.76    1.591   1.729   1.979   2.019   2.0745  2.191   4.658   3.058   6.178   6.042   10.3    2.844   4.567   5.675   4.434   4.5     4.992   1.964   4.121   4.582   4.132   4.212   3.884   7.617   5.788   4.043  
H273270 0    othe   7053 RP11-212P7.2        0.9328  1.035   0.9846  1.028   1.248   0.9594  0.4359  0.4339  1.207   0.7804  0.7814  1.192   1.049   3.045   1.005   0.9886  0.8545  0.6286  0.3378  0.2565  1.084   1.1015  0.7748  0.8022  0.6402  0.9692  1.058   1.162  
H234424 0    pseu    993 RP11-213G2.1        0.08494 0.1167  0.09091 0.08126 0.1019  0.1082  0.03118 0.03343 0.06161 0.04683 0.07065 0.08952 0.09061 1.116   0.09819 0.09364 0.0779  0.04652 0.05432 0.02099 0.06601 0.04667 0.03513 0.03865 0.1127  0.08322 0.09857 0.1916 
H230303 0    othe    629 RP11-213G2.2        0.0823  0.1367  0.1397  0.07308 0.1025  0.1243  0.0492  0.05746 0.0324  0.03039 0       0.05714 0.07718 13.81   0.03598 0.05771 0.04904 0       0.03132 0       0.02441 0.01135 0.03034 0.02519 0.0319  0       0.03276 0.1192 
H165121 0    pseu   1647 RP11-213G2.3        1.941   4.863   1.879   1.962   2.446   1.878   1.1836  1.17    2.421   1.695   2.658   3.89    6.029   14.89   2.38    2.875   2.632   2.082   2.243   2.136   1.639   2.611   1.451   2.415   2.829   1.4     2.143   4.292  
H231741 0    pseu   1465 RP11-213G2.5        0.06157 0.3388  0.0759  0.05127 0.1083  0.06778 0.03155 0.07362 0.02691 0.04376 0.0673  0.1818  0.2283  0.2196  0.06191 0.08404 0.06647 0.03804 0.09061 0.0215  0.01864 0.05199 0.05631 0.03897 0.03485 0.03162 0.02944 0.1124 
H249667 0    othe    754 RP11-213G21.1       0       0       0       0       0       0       0       0       0       0       0       0       0       0       0       0       0       0       0       0       0       0       0       0       0       0       0.06898 0      
H251635 0    othe    497 RP11-213G21.2       0.05226 0       0       0.03716 0       0       0       0       0       0       0       0       0       0.0408  0       0       0       0       0       0       0       0       0       0       0       0       0       0      
H254002 0    othe    440 RP11-213G6.2        0       0       0       0       0       0       2.056   0       0       0       0       0       0       0.1857  0       0       0       0       0       0       0       0       0       0       0       0       0       0      
H234292 0    othe   1045 RP11-213H15.1       0.03251 0.03827 0.03114 0.03201 0.08806 0.03313 0.09989 0.0602  0.0622  0.1069  0.03326 0       0.2048  0.1307  0.05075 0.07964 0.3008  0.1535  0.1144  0.1189  0.008   0.01706 0.4931  0.05317 0.1356  0.04124 0.1161  0.4903 
H271762 0    othe     70 RP11-213H15.4       0       0       0       0       0       0       0.259   0.2702  0       0       0       0       0       0       0       0       0       0       0       0       0       0       0.2316  0       0.353   0       0.3084  0.3806 
H249943 0    pseu    209 RP11-213L8.1        0       0       0       0       0       0       0       0       0       0       0       0       0       0       0       0       0       0       0       0       0       0       0       0       0       0       0       0      
H226558 0    pseu     74 RP11-213N20.1       0       0       0       0       0       0       0       0       0       0       0       0       0       0       0       0       0       0       0       0       0       0       0       0       0       0       0       0      
H264954 0    othe   2663 RP11-214C8.2        0.09136 0.02129 0.08279 0.1069  0.2489  0.1526  0.01592 0.02373 0.01219 0.01437 0.02314 0.0364  0.00945 1.429   0.06342 0.0766  0.02531 0.01477 0       0       0.02522 0.01636 0.00659 0.00867 0.1059  0.00911 0.1804  0.1275 
H227175 0    othe    242 RP11-214D15.2       0       0.1986  0       0       0       0       0       0       0       0       0       0.08771 0.1932  9.192   0       0       0.07569 0       0       0       0       0.03306 0       0       0       0       0       0.1007 
H235440 0    pseu    819 RP11-214J9.1        0       0.02156 0       0       0       0       0.02405 0       0.1023  0.03972 0.7739  0.1064  0.1018  0.1181  0.04132 0.06369 0.2075  0.03286 0.02099 0.02722 0.04895 0.04151 0       0.05962 0.1206  0.1569  0.08005 0.121  
H270095 0    othe    257 RP11-214K3.18       0.07929 0.2467  0.1157  0.07906 0.1413  0.08562 0.12425 0.05829 0.2839  0.1035  0.193   0.3396  0.3496  0.9669  0.1444  0.1552  0.2215  0.1598  0.07311 0.06228 0.3364  0.19695 0.06781 0.2979  0.3156  0       0.1032  0.4166 
H270061 0    othe    354 RP11-214K3.19       0.2084  0.4364  0.1997  0.1759  0.2388  0.1678  0.25105 0.1244  0.3959  0.3113  0.3636  0.5174  0.5857  2.164   0.2628  0.3006  0.3467  0.3045  0.1726  0.1371  0.6003  0.3833  0.1694  0.476   0.5811  0.1045  0.2438  0.7629 
H269938 0    othe    556 RP11-214K3.20       0.08914 0.4328  0.1255  0.09993 0.1338  0.1281  0.19765 0.1332  0.1315  0.1942  0.2902  0.3852  0.4496  1.099   0.1901  0.1869  0.2502  0.2131  0.1267  0.1147  0.3718  0.23775 0.1154  0.3528  0.33    0.06859 0.09743 0.5399 
H269997 0    othe    552 RP11-214K3.21       0.1417  0.5398  0.202   0.1419  0.1874  0.1638  0.2976  0.1716  0.2605  0.3012  0.3734  0.6193  0.642   2.795   0.2741  0.2913  0.3538  0.3117  0.1896  0.2195  0.5001  0.3579  0.1598  0.4392  0.4286  0.08415 0.1823  0.8147 
H270048 0    othe    262 RP11-214K3.22       0.06553 0.3588  0.1482  0.0848  0.1301  0.071   0.1633  0.04542 0       0.148   0.2033  0.3987  0.3343  0.9218  0.1778  0.1934  0.2021  0.1659  0.105   0.1088  0.314   0.2058  0.1138  0.211   0.2852  0.06161 0.1543  0.4824 
H270130 0    othe    527 RP11-214K3.23       0.1181  0.5099  0.2047  0.1943  0.1758  0.1569  0.18515 0.0676  0.2977  0.2232  0.2285  0.3831  0.4118  0.857   0.2555  0.257   0.2203  0.2164  0.1435  0.1268  0.4108  0.26925 0.1524  0.2502  0.307   0.08844 0.2012  0.5899 
H269923 0    othe   2834 RP11-214K3.24       0.07452 0.1583  0.07144 0.09447 0.09621 0.07368 0.02221 0.00534 0.0627  0.0387  0.0389  0.06779 0.0549  0.07859 0.05963 0.0628  0.04363 0.04573 0.04425 0.01975 0.06208 0.0493  0.08098 0.03209 0.0486  0.01648 0.02924 0.1011 
H256827 0    pseu    354 RP11-214K3.5        0       0.135   0       0       0.03946 0       0.02738 0       0.152   0.03646 0.09591 0.1265  0.1301  0.1843  0.1597  0.191   0.268   0.07212 0.1454  0       0.1685  0.08671 0.06791 0.04227 0.0871  0.03832 0       0.2239 
H260930 0    othe   2306 RP11-214L13.1       0.02281 0       0.0107  0.02542 0.01207 0.0136  0       0       0       0       0       0       0       0.04194 0       0       0       0       0       0       0       0       0       0       0       0       0.00413 0.00565
H237290 0    othe   2279 RP11-214L19.1       0.00743 0       0.02176 0.01297 0       0.0336  0       0       0       0       0       0       0       1.398   0       0       0       0       0       0       0       0       0       0       0       0.1589  0       0      
H258850 0    othe    852 RP11-214N1.1        0       0       0       0       0       0       0       0       0       0       0       0       0       0.06726 0       0       0       0       0       0       0       0       0       0       0       0       0       0      
H234017 0    pseu    240 RP11-214N15.5       0       0       0       0       0       0       0       0       0       0       0       0       0       0       0       0       0       0       0       0       0       0       0       0       0       0       0       0      
H219149 0    pseu    489 RP11-214N16.2       0       0       0       0       0       0       0       0       0       0       0       0       0       0       0       0       0       0       0       0       0       0       0       0       0       0       0       0      
H271855 0    othe    876 RP11-214N9.1        0.9849  1.737   0.9069  0.8857  1.1     1.227   0.2242  0.2167  0.4167  0.7722  0.6536  1.11    1.31    2.475   0.2255  0.3084  0.5137  0.3447  0.218   0.3239  0.6214  0.43185 0.4111  0.4583  0.3947  0.2597  0.9409  1.667  
H262786 0    othe   1883 RP11-214O1.1        0       0       0       0       0       0       0       0       0       0       0       0       0       0.01725 0       0       0       0       0       0       0       0       0       0       0       0       0       0      
H266709 0    othe   1651 RP11-214O1.2        0       0.1801  0.06284 0.02193 0.02431 0       0.08745 0.02256 0.08089 0.1598  0.1551  0.07599 0.5682  0.1294  0.1406  0.1689  0.8702  0.1222  0.06058 0.4676  0.2877  0.05936 0.09758 0.05883 0.5123  0.263   0.5422  0.1104 
H266378 0    othe   2139 RP11-214O1.3        0       0.04144 0.02591 0.01933 0.01715 0       0.00596 0       0       0.04569 0.02134 0.0112  0.05532 0.03253 0       0       0.06477 0.01975 0       0.3216  0.06361 0.01524 0.0158  0       0.04639 0.03177 0.3555  0.01623
H241651 0    pseu    598 RP11-214O14.1       0       0       0       0       0       0       0       0       0       0       0       0       0       0.03811 0       0       0       0       0       0       0       0       0       0       0       0       0       0      
H236058 0    pseu    553 RP11-215A21.2       3.582   5.172   2.981   2.976   3.665   4.026   4.2755  3.207   9.127   7.372   11.26   12.41   24.17   4.439   9.229   10.93   8.931   9.182   12.57   3.908   7.987   9.305   8.013   7.229   7.741   11.62   11.6    9.55   
H227537 0    pseu    334 RP11-215C7.3        0       0       0       0       0       0       0       0       0       0       0       0       0       0       0       0       0       0       0       0       0       0       0       0       0       0       0       0      
H254406 0    pseu    825 RP11-215D10.1       0       0       0.2149  0       0       0       0       0       0       0       0       0       0       0.1668  0       0       0       0       0       0       0       0       0       0       0       0.00874 0.06741 0      
H261156 0    othe   1112 RP11-215E13.1       0       0       0.03431 0       0.01501 0.02394 0       0       0       0       0       0       0       2.361   0       0       0       0       0       0       0.01894 0       0       0       0       0       0       0      
H264990 0    othe   1628 RP11-215E13.2       0       0       0       0       0       0       0       0       0       0       0       0       0       0.7509  0       0       0       0       0       0       0       0       0       0       0       0       0       0      
H251548 0    pseu    618 RP11-215G15.4       0.5728  0.4982  0.7665  0.4597  0.5169  0.6753  0.7346  0.5412  1.051   0.6227  0.9054  1.444   1.175   0.8648  2.403   1.473   0.5495  0.5574  0.163   0.8116  0.6224  0.81165 1.216   1.02    0.7073  0.5872  0.8113  0.7256 
H272016 0    othe   3471 RP11-215G15.5       3.62    0.4806  8.583   5.767   0.6564  5.93    0.95405 1.191   3.306   5.328   3.488   5.536   0.4206  1.601   3.092   2.179   0.6466  1.446   0.346   0.1246  2.526   1.6915  0.09377 1.215   1.764   6.954   7.21    0.5962 
H254992 0    pseu    294 RP11-215H18.5       0       0       0       0       0       0       0       0       0       0       0       0       0       0       0       0       0       0       0       0       0       0       0       0       0       0       0       0      
H261340 0    othe   2279 RP11-215H22.1       1.089   0.02381 1.373   1.203   1.474   7.046   0.11426 0       0       0.02729 0       0       0       0.02115 0.03707 0.01835 0       0       0       0       0       0.00767 1.25    0       0.05454 0       0       0      
H249486 0    pseu    247 RP11-215I16.1       0       0       0       0       0       0       0       0       0       0       0       0       0       0       0       0       0       0       0       0       0       0       0       0       0       0       0       0      
H229981 0    othe   5552 RP11-215N21.1       0       0       0       0       0       0       0       0       0       0.00844 0       0       0       0.04988 0       0       0       0       0       0       0       0       0       0       0       0       0       0      
H243648 0    pseu    497 RP11-215P8.1        0       0       0       0       0       0       0.02465 0.02772 0       0       0       0       0       0.804   0       0       0       0       0       0       0       0       0       0       0.03707 0       0.01663 0.05037
H248559 0    othe    518 RP11-215P8.3        0.2091  0.4069  0.3466  0.2008  0.3139  0.1742  0.12825 0.1199  0.1519  0.08386 0.09728 0.1698  0.1709  0.3216  0.1193  0.1071  0.1189  0.1268  0.1227  0.04505 0.1408  0.12295 0.1835  0.1089  0.1285  0.1139  0.1542  0.2031 
H250564 0    othe    666 RP11-215P8.4        0.05185 0       0.07882 0.02683 0.03912 0.2134  0.02701 0.03706 0       0       0       0       0       0.2803  0       0       0       0       0       0.2478  0.03209 0       0       0       0       0       0       0      
H228395 0    othe   1139 RP11-216B9.6        0.6592  1.604   0.6178  0.5575  0.5827  0.5702  0.41285 0.08461 0.8599  0.5012  0.7361  1.04    0.7497  0.9695  0.6694  0.6559  0.5306  0.4713  0.2626  0.2846  0.7115  0.77495 0.4639  0.9582  0.6023  0.5811  1.145   0.9265 
H270627 0    pseu    381 RP11-216F5.1        0       0       0       0       0       0       0       0       0       0       0       0       0       0       0       0       0       0       0       0       0       0       0       0       0       0       0       0      
H237846 0    pseu    705 RP11-216M21.1       0.1366  0.4675  0.2575  0.2093  0.2352  0.2257  0.20675 0.1778  0.6483  0.2253  0.9207  0.4613  0.4692  0.7528  0.3427  0.3842  0.8541  0.2519  0.2373  0.1041  0.2504  0.29335 0.3002  0.2941  0.2744  0.3641  0.3261  0.3947 
H230804 0    pseu    578 RP11-216M21.2       0.07071 0.05999 0.1075  0.09429 0.05463 0.1376  0.02369 0       0       0       0.03628 0.02355 0.03881 0.3415  0       0.03536 0.05985 0       0.04152 0.04949 0       0       0       0       0       0.06555 0.03681 0.03925
H236966 0    pseu    471 RP11-216M21.4       0       0       0       0       0       0       0       0       0       0       0       0       0       0       0       0       0       0       0       0       0       0       0       0       0       0       0       0      
H228136 0    othe    344 RP11-216M21.5       0       0       0       0       0       0       0       0       0       0       0       0       0       0       0       0       0       0       0       0       0       0       0       0       0       0       0       0      
H225679 0    pseu    303 RP11-216M21.6       0       0       0       0       0       0       0       0       0       0       0       0       0       0       0       0       0       0       0       0       0       0       0       0       0       0       0       0      
H233207 0    othe   3198 RP11-216M21.7       0.0219  0.03098 0.0389  0.02378 0.05659 0.06624 0       0       0       0       0       0       0       3.613   0       0       0       0       0       0       0       0       0       0       0       0       0       0.00652
H235015 0    pseu    750 RP11-216N14.1       0       0       0       0       0       0       0       0       0       0       0       0       0       0       0       0       0       0       0       0       0       0       0       0       0       0       0       0      
H231827 0    pseu   2029 RP11-216N14.5       0       0.1936  0.01954 0       0       0.00701 0.00798 0.00975 0.04888 0.01974 0.03061 0.05235 0.19    0.1354  0.02771 0.02934 0.01925 0.01566 0.00854 0.00522 0.02652 0.02001 0.00897 0.03987 0.03235 0.01946 0.06607 0.02042
H223599 0    pseu   1308 RP11-216N14.7       0       0.06267 0.02084 0.005   0       0.02048 0.0257  0.02582 0.03728 0.03363 0.05453 0.04076 0.04987 0.228   0.05102 0.04804 0.05963 0.04504 0.02931 0.03525 0.05648 0.03625 0.02944 0.04484 0.1034  0.06067 0.1088  0.07424
H243613 0    othe    105 RP11-216N14.8       0       0       0       0       0       0       0       0       0       0       0       0       0       0       0       0       0       0       0       0       0       0       0       0       0       0       0       0      
H233222 0    othe    106 RP11-216N14.9       0       0       0       0       0       0       0       0       0.1681  0       0       0       0.122   1.464   0       0       0       0       0       0       0       0       0       0       0.1675  0       0       0      
H227753 0    pseu    307 RP11-216N21.1       0       0       0       0       0       0       0       0       0       0       0       0       0       0       0       0       0       0       0       0       0       0       0       0       0       0       0       0      
H243761 0    pseu    405 RP11-216N21.2       0       0       0       0       0       0       0       0       0       0       0       0       0       0       0       0       0       0       0       0       0       0       0       0       0       0       0       0      
H271769 0    othe    578 RP11-216P16.2       1.317   1.204   2.58    1.549   1.47    1.062   0.18135 0.12    0.3863  0.7032  0.277   0.4698  0.3883  0.5604  0.271   0.2946  0.2901  0.5446  0.3702  0.6573  0.6049  0.6077  0.3586  0.303   0.3047  0.2317  0.5828  0.3955 
H256963 0    pseu    282 RP11-216P16.4       0       0       0       0       0       0       0       0       0       0       0       0       0       0.4275  0       0       0       0       0       0       0       0       0       0       0       0       0       0      
H223538 0    pseu    270 RP11-216P16.6       0       0       0       0       0       0       0       0       0       0       0       0       0       0.8194  0       0       0       0       0       0       0       0       0       0       0       0       0       0      
H261441 0    othe   1108 RP11-217B1.2        0.1167  0.1258  0.1291  0.07997 0.1069  0.1739  0.08566 0.02667 0.03711 0.0712  0.1246  0.03313 0.03648 11.09   0.08091 0.09163 0.1658  0.1071  0.06287 0.07225 0.1551  0.07961 0.1109  0.04204 0.06409 0.2006  0.1684  0.08548
H226334 0    othe    467 RP11-217B7.2        0.07653 0       0.03896 0.05007 0.1053  0.0904  0.07855 0.1203  0.4274  0.05032 0.1305  0.0935  0.07305 0.1432  0.3523  0.2526  0.1088  0.08101 0.06534 0.08969 0.08591 0.21825 0.5059  0.1085  0.1099  0.1546  0.08354 0.08623
H230013 0    othe    604 RP11-217B7.3        0.02443 0       0       0.01129 0.05655 0.02571 0       0       0.04638 0       0.03027 0       0       29.18   0.05773 0.05084 0       0       0       0       0       0       0.06564 0       0.06459 0.06531 0       0.02533
H249675 0    othe    930 RP11-217C7.1        0       0       0       0       0       0       0       0       0       0       0.01794 0       0       0       0       0       0       0       0.0165  0       0       0       0       0       0       0       0       0      
H249742 0    othe    471 RP11-217E13.1       0       0       0       0       0       0       0       0       0       0       0       0       0       0.08571 0.04005 0.02883 0       0       0       0       0       0       0       0       0       0       0       0      
H243486 0    othe    697 RP11-217E22.5       0       0       0       0       0       0       0       0       0       0       0       0       0       0       0       0       0       0       0       0       0       0       0       0       0       0       0       0      
H230003 0    pseu    215 RP11-217F16.1       0       0       0       0       0       0       0       0       0       0       0       0       0       0       0       0       0       0       0       0       0       0       0       0       0       0       0       0      
H215104 0    pseu    494 RP11-217H19.1       0       0       0       0       0       0       0.04208 0       0.4317  0.1345  0.04566 0.0897  0.2555  0.2448  0.07519 0.1841  0.17    0.1401  0.1032  0       0.1199  0.13003 1.034   0.07399 0.03462 0.1497  0       0.362  
H236082 0    othe    147 RP11-217L21.1       0       0       0       0       0       0       0       0       0       0       0       0       0       0       0       0       0       0       0       0       0       0       0       0       0       0       0       0      
H203396 0    pseu   1076 RP11-217O12.1       0       0       0       0       0       0       0       0       0       0       0       0       0       0       0       0       0       0       0       0       0       0       0       0       0       0       0       0      
H204658 0    pseu    317 RP11-218C14.2       0       0       0       0       0       0       0       0       0       0       0       0       0       0       0       0       0       0       0       0       0       0       0       0       0       0       0       0      
H225056 0    othe    434 RP11-218C14.5       0.2667  0.04421 0.1571  0.1841  0.2845  0.1422  0       0       0       0       0       0.1016  0.1077  0.0522  0.07706 0.08049 0       0       0       0       0       0       0       0       0       0.05059 0       0      
H270001 0    othe    490 RP11-218C14.8       2.612   0.492   1.806   1.752   1.095   1.93    0.26425 0.3439  0.53    0.3574  0.4557  0.7605  0.4303  0.7354  0.6928  0.5418  0.4814  0.4459  0.1828  0.2734  0.5898  0.6504  0.33    0.7275  0.3793  0.303   0.4298  0.4121 
H248725 0    pseu    755 RP11-218C23.1       0       0       0       0       0       0       0       0       0       0       0       0       0       0       0       0       0       0       0       0       0       0       0       0       0       0       0       0      
H226395 0    pseu    230 RP11-218D6.3        0       0       0       0       0       0       0       0       0       0       0       0       0       0       0       0       0       0       0       0       0       0       0       0       0       0       0       0      
H233472 0    othe    465 RP11-218D6.4        0       0       0       0       0       0       0       0       0       0       0       0       0       0       0       0       0       0       0       0       0       0       0       0       0       0       0       0      
H266364 0    pseu     26 RP11-218E15.1       0       0       0       0       0       0       0       0       0       0       0       0       0       0       0       0       0       0       0       0       0       0       0       0       0       0       0       0      
H258687 0    othe    172 RP11-218E20.2       0       0       0       0       0       0       0       0       0       0       0       0       0       0       0       0       0       0       0       0       0       0       0       0       0       0       0       0      
H258711 0    othe   4712 RP11-218E20.3       0.02503 0.07546 0.05935 0.04556 0.02588 0.02206 0.00104 0       0.1984  0.08122 0.03602 0.06782 0.00809 0.01475 0.01616 0.02722 0.0033  0.01231 0.05687 0       0.01783 0.03453 0.6705  0.01525 0.00554 0.00441 0.07451 0.00359
H258745 0    othe    352 RP11-218E20.5       0       0       0       0       0       0.03426 0.03406 0       0.6415  0.03804 0.3911  0.248   0.2528  0.05025 0.3081  0.193   0.2212  0       0       0.176   0.01507 0.11188 0.06996 0.1704  0.3406  0.2169  0.265   0.1459 
H273449 0    othe    926 RP11-218F10.3       0.3671  1.443   0.4495  0.4644  0.4937  0.3552  0.3414  0.197   1.054   0.8176  1.751   2.055   1.778   1.636   1.254   1.365   1.446   1.109   1.017   0.6544  1.677   1.1385  0.6912  0.925   1.367   1.454   3.719   1.445  
H260019 0    othe   1336 RP11-218F4.1        0.08109 0.03043 0.04182 0.161   0.08776 0.02128 0       0       0       0       0       0       0       0.76    0       0       0.1497  0.01659 0       0       0       0       0.01724 0       0       0       0       0      
H266190 0    pseu    289 RP11-218F4.2        0       0       0       0       0       0       0       0       0       0       0       0       0       0       0       0       0       0       0       0       0       0       0       0       0       0       0       0      
H228739 0    othe    497 RP11-218I7.2        0       0       0       0       0       0       0       0       0       0       0       0       0       0.1009  0       0       0       0       0       0       0       0       0       0       0       0       0       0      
H225393 0    othe    551 RP11-218L14.4       0.2331  0.8719  0.3436  0.2104  0.2102  0.2547  0.375   0.5127  0.5715  0.4341  0.4449  0.6686  0.8359  0.2891  0.4533  0.4894  0.5646  0.3425  0.2235  0.1766  0.5179  0.5583  0.5608  0.3429  0.3987  0.2908  0.4686  0.9498 
H259928 0    othe   1519 RP11-218M11.1       0.02317 0.1572  0.1063  0.02439 0.02589 0.07371 0.00883 0.02226 0       0.02143 0.02405 0.0419  0.02508 11.64   0       0.02347 0.0258  0       0       0       0       0.00656 0       0       0       0       0.02291 0.02802
H263860 0    othe    278 RP11-218M11.3       0       0.07542 0       0       0       0       0       0       0       0       0       0       0       1.618   0       0       0       0       0       0       0       0.02026 0       0       0       0       0       0.07255
H177406 0    othe   2967 RP11-218M22.1       1.047   0.7985  1.131   1.015   1.391   1.407   1.7515  2.09    4.086   1.615   2.781   2.545   1.567   1.517   4.024   3.498   2.9     2.227   1.62    2.377   2.944   2.54    3.309   1.775   4.126   2.927   5.316   4.797  
H256672 0    othe    493 RP11-218M22.2       0       0       0       0       0       0       0.17925 0       0       0       0       0       0       0.1371  0       0       0       0       0       0       0       0       0       0       0       0       0       0      
H264729 0    othe    300 RP11-219A15.2       0       0.2083  0       0       0       0       0       0       0       0       0       0       0       1.603   0       0       0       0       0       0       0       0       0       0       0       0       0       0      
H264892 0    pseu    204 RP11-219A15.3       0       0       0       0       0       0       0       0       0       0       0       0       0       1.106   0       0       0       0       0       0       0       0       0       0       0       0       0       0      
H245534 0    othe   1958 RP11-219B17.1       0.03283 0.02811 0.02258 0.038   0.03945 0.03052 0.05637 0.01604 0.1019  0.1007  0.098   0.09165 0.1185  2.995   0.07354 0.08676 0.05977 0.09473 0.05179 0.03747 0.1912  0.08736 0.08118 0.04794 0.08472 0.4675  0.2853  0.1542 
H259482 0    othe    661 RP11-219B17.2       0       0       0       0       0       0       0       0       0       0       0       0       0       5.878   0       0       0       0       0       0       0       0       0.02053 0       0       0       0       0      
H254208 0    othe    333 RP11-219B4.3        0       0       0       0       0       0       0       0       0.06391 0       0       0.05459 0.06892 0.1285  0       0       0       0       0       0       0.04517 0       0       0       0       0       0.0556  0.0419 
H258256 0    prot   1060 RP11-219B4.5        0       0       0       0       0       0       0.00874 0       0       0.04966 0.03879 0.01987 0       5.561   0       0.02336 0.08039 0.04974 0       0.02823 0.1246  0.02151 0       0       0.02037 0.05514 0       0.093  
H257962 0    prot    283 RP11-219B4.6        0       0       0       0       0       0       0       0       0       0       0       0       0       0.581   0       0       0       0       0       0       0       0       0       0       0       0       0       0      
H260493 0    othe   1537 RP11-219B4.7        0.05037 0.0378  0.03632 0.04704 0.05507 0.07023 0.02089 0       0.05281 0.03889 0.03376 0.06862 0.09736 0.5216  0       0.0286  0.0502  0.01889 0.01943 0       0.04253 0.0299  0.02967 0.02473 0.02192 0       0.04279 0.1625 
H250374 0    pseu   1406 RP11-219C20.1       0       0.01989 0       0       0       0       0       0       0       0       0       0       0.02827 0.09533 0       0       0       0       0       0       0       0       0       0       0       0       0       0      
H273097 0    othe    396 RP11-219C20.3       0.6457  1.088   0.7145  0.5995  0.8256  0.5698  0.13118 0.1379  0.311   0.6856  0.4439  0.543   0.9692  0.438   0.3402  0.5067  0.373   0.368   0.4716  1.253   0.4002  0.3114  0.5341  0.4245  0.5136  0.391   0.7984  0.8076 
H228229 0    othe    382 RP11-219C24.10      0       0       0       0       0       0       0       0       0       0       0       0       0       0       0       0       0       0       0       0       0       0       0       0       0       0       0       0      
H237700 0    pseu   1422 RP11-219C24.6       0       0       0       0       0       0       0       0       0       0       0       0       0       0       0       0       0       0       0       0       0       0       0       0       0       0       0       0      
H231219 0    pseu   1066 RP11-219C24.8       0       0       0       0       0       0       0       0       0       0       0       0       0       0       0       0       0       0       0       0       0       0       0       0       0       0       0       0      
H272656 0    othe    303 RP11-219D15.3       0.2312  1.019   0.3137  0.2155  0.3751  0.2487  0.21225 0.07642 0.3698  0.4532  0.5279  0.6649  0.6378  0.2634  0.5253  0.6361  0.7739  0.5783  0.5933  0.4772  0.9163  0.54885 1.092   0.4205  0.5851  0.6335  0.7593  0.9469 
H258810 0    othe    292 RP11-219E7.1        0.06424 0       0       0.04584 0.06323 0       0.04451 0       0.1836  0.07995 0.08389 0.08698 0       0       0.3507  0.1285  0.1978  0.07986 0       0       0.6411  0.1645  0.1725  0.1223  0.2145  0.06333 2.036   0      
H258642 0    othe    762 RP11-219E7.2        0       0       0       0       0       0       0       0       0       0       0       0       0.0439  11.67   0       0       0       0       0       0       0       0       0.1681  0       0       0.02379 0       0      
H259130 0    othe    579 RP11-219E7.3        0       0       0       0       0       0       0       0       0       0       0       0       0       0.8571  0       0       0       0       0       0       0       0.01022 0.1011  0       0       0.02678 0       0      
H258918 0    othe    349 RP11-219E7.4        0       0       0       0       0       0       0       0       0       0       0.1256  0       0       0.6849  0       0       0       0       0       0       0       0.09015 0.1107  0       0       0.1845  0       0      
H233258 0    othe    307 RP11-219F10.1       0.0776  0       0.04361 0.04087 0.06883 0.09774 0       0       0       0       0       0       0       0.2952  0       0       0       0       0       0       0       0       0       0       0       0       0       0      
H242169 0    pseu    648 RP11-219G10.1       0       0       0       0       0       0       0       0       0       0       0.02926 0.02861 0.04303 0.03181 0.02567 0.0262  0       0       0.02717 0       0       0.00768 0.02044 0.01932 0.02197 0.03131 0       0.02521
H204277 0    othe   2927 RP11-219G17.4       0.00767 0       0       0.00913 0.07549 0.01127 0       0.01191 0       0.05847 0       0       0.01322 0.02098 0.00989 0.02542 0.0266  0.00581 0       0.01164 0.05721 0.00882 0.01314 0       0.06707 0       0.1257  0.01111
H267624 0    pseu    290 RP11-219G17.6       0       0.0715  0       0       0       0       0       0       0       0       0       0       0       0       0       0       0       0       0       0.06725 0       0       0       0       0       0       0       0      
H235787 0    pseu    239 RP11-219I21.1       0       0       0       0       0       0       0       0       0       0       0       0       0       0       0       0       0       0       0       0       0       0       0       0       0       0       0       0      
H253100 0    othe   1129 RP11-219J21.1       0       0       0       0       0       0       0       0       0       0       0       0       0       19.52   0       0       0       0       0       0       0       0       0       0       0       0       0       0      
H253342 0    othe    463 RP11-219J21.2       0       0       0       0       0       0       0       0       0       0       0       0       0       0.07606 0       0       0       0       0       0       0       0       0       0       0       0       0       0      
H255060 0    othe    476 RP11-219O3.2        0       0       0       0       0       0       0       0       0       0       0       0       0       0.1377  0       0       0       0       0       0       0       0       0       0       0       0       0       0      
H256824 0    othe    421 RP11-21A7A.2        0.166   0.2067  0.2307  0.2093  0.2249  0.2499  0.02569 0       0       0.05039 0.05286 0.04164 0.03259 0.05889 0       0       0.03971 0.04743 0       0.03681 0.04652 0.13835 0.0292  0       0       0       0.0417  0.1563 
H256341 0    othe     36 RP11-21A7A.3        0       0       0       0       0       0       0       0       0       0       0       0       0       0       0       0       0       0       0       0       0       0       0       0       0       0       0       0      
H256481 0    othe    729 RP11-21A7A.4        0.488   0.3336  0.5911  0.5182  0.5749  0.5981  0.07641 0       0       0.07321 0.054   0.0435  0       0.1838  0       0       0.02513 0.03061 0       0       0.02233 0.20845 0.02413 0       0       0.02522 0       0.1935 
H261744 0    othe    729 RP11-21B21.4        0.1855  0.6332  0.3193  0.1606  0.2044  0.4806  0.10792 0.06581 0.5389  0.195   0.534   1.623   2.078   0.5461  0.1559  0.3246  0.2247  0.3855  0.279   0.1396  0.1926  0.2127  0.09049 0.112   0.2526  0.1535  0.2763  1.017  
H261393 0    othe    466 RP11-21B23.1        0       0       0       0       0.02493 0       0       0       0       0       0       0       0       0.1888  0       0       0       0       0       0       0       0       0       0       0       0.08455 0       0.02633
H261092 0    othe    423 RP11-21B23.2        0       0       0       0       0       0       0       0       0       0       0.7756  0       0       0       0       0       0       0       0       0       0       0       0       0       0       0.6003  0       0      
H260573 0    othe    515 RP11-21B23.3        0       0       0       0       0       0       0       0       0       0       0       0       0       1.944   0       0       0       0       0       0       0       0       0       0       0       0       0       0      
H253373 0    othe    450 RP11-21C17.1        0       0       0       0       0       0       0       0       0       0       0       0       0       0       0       0       0       0       0       0       0       0       0       0.08257 0       0       0       0      
H254102 0    othe   2702 RP11-21C4.1         0.08283 0.06573 0.1029  0.1142  0.03222 0.02184 0.01203 0       0.07127 0.01513 0.144   0.04711 0.00831 0.04786 0.1144  0.1574  0.02592 0.02907 0.03758 0.016   0.115   0.05898 0.02389 0.01493 0.1189  0.03021 0.1365  0.03921
H253750 0    pseu    239 RP11-21C4.4         0       0       0       0       0       0       0       0       0       0       0       0       0       0       0       0       0       0       0       0       0       0       0       0       0       0       0       0      
H253800 0    pseu    419 RP11-21C4.5         0       0       0       0       0       0       0       0       0       0       0       0       0       0       0       0       0       0       0       0       0       0       0       0       0       0       0       0      
H264714 0    pseu   3014 RP11-21G15.1        0.06581 0.01216 0.1182  0.09798 0.06573 0.2448  0       0       0.00661 0.00227 0.01264 0       0.00981 0.07121 0       0.00939 0.04663 0       0.01524 0.01211 0       0.01646 0       0       0.03324 0.03199 0.00637 0.01417
H249074 0    pseu    294 RP11-21G20.1        0       0       0       0       0       0       0       0       0       0       0       0       0       0.2211  0       0       0       0       0       0       0       0       0       0       0       0       0       0      
H249041 0    othe    464 RP11-21G20.3        0       0       0       0       0       0       0       0       0       0       0       0       0       0.4035  0       0       0       0       0       0       0       0       0       0       0       0       0       0      
H249692 0    pseu    348 RP11-21G20.4        0       0       0       0       0       0       0       0       0       0       0       0       0       0.169   0       0       0       0       0       0       0       0       0       0       0       0       0       0      
H249356 0    othe    973 RP11-21I10.2        0       0       0       0       0       0       0.04744 0       0.1901  0       0.04099 0.1969  0.09026 0.03673 0       0       0       0.03196 0       0       0.04081 0.12351 0       0.2084  0       0       0.04281 0      
H253725 0    pseu   1037 RP11-21I4.2         0       0       0       0       0       0       0       0       0       0       0       0       0       0.03874 0       0       0       0       0       0       0       0       0       0       0       0       0       0      
H226640 0    othe    398 RP11-21J7.1         0       0       0       0       0       0       0       0       0       0       0       0       0       0       0       0       0       0       0       0       0       0       0       0       0       0       0       0      
H261653 0    othe   1128 RP11-21L1.1         0       0       0       0       0       0       0       0       0       0       0       0       0       0.02388 0       0       0       0       0       0       0       0       0       0       0       0       0       0      
H254418 0    othe    108 RP11-21L19.1        0       0       0       0       0       0       0       0       0       0       0       0       0       0       0       0       0       0       0       0       0       0       0       0       0       0       0       0      
H261578 0    othe   4191 RP11-21L23.2        0.04469 0.08151 0.1002  0.04626 0.03308 0.02882 0.25285 0.09136 0.6772  0.9377  1.758   0.631   0.5378  0.2395  1.428   1.328   0.6044  1.031   0.3684  1.786   0.4723  0.33625 0.192   0.4569  0.2655  0.9963  0.1486  0.8141 
H255100 0    othe    352 RP11-21L23.3        0.1488  0       0.07688 0.05323 0.09813 0.1474  0.16215 0.06424 1.575   0.6302  2.16    1.371   0.933   0.4873  1.45    1.415   0.9663  0.4257  0.3521  0.3272  0.7531  0.3826  0.23    0.8108  0.2694  1.565   0.4217  2.228  
H254632 0    othe    536 RP11-21L23.4        0       0       0       0       0       0       0       0       0.03023 0.08435 0.07185 0       0       0       0.1189  0.06926 0       0.05757 0       0.4772  0.1524  0.04035 0       0       0       0.1043  0       0.2941 
H260790 0    othe   1268 RP11-21M24.2        0       0.09072 0.01658 0       0.01797 0.02837 0.01139 0.00969 0.03505 0.02891 0.04457 0.03507 0.0414  0.565   0.0312  0.03146 0.03224 0.01581 0.02153 0       0.03788 0.02749 0.03206 0.02919 0.03267 0.0637  0.03086 0.169  
H260635 0    othe    420 RP11-21M24.3        0       0.1527  0       0       0       0.04221 0.01787 0       0.1154  0.04472 0.07519 0.07811 0.0995  0.06776 0.09283 0.08417 0.09912 0.06794 0.08266 0       0.125   0.07808 0.05432 0.06912 0.09293 0.09582 0.04983 0.3083 
H270575 0    pseu    309 RP11-21M7.2         0       0       0       0       0       0       0       0       0       0       0       0       0       0.0174  0       0       0       0       0       0       0       0       0       0       0       0       0       0      
H264458 0    othe    370 RP11-220C2.1        0       0       0       0       0       0       0       0       0       0       0       0       0       0       0       0       0       0       0       0       0       0       0       0       0       0       0       0      
H169253 0    pseu    317 RP11-220D10.1       0       0       0       0       0       0       0       0       0       0       0       0       0       0.8197  0       0       0       0       0       0       0       0       0       0       0       0       0       0      
H225244 0    pseu    540 RP11-220H4.2        0       0       0       0       0       0       0       0       0       0       0       0       0       0.06214 0       0       0       0       0       0       0       0       0       0       0       0       0       0      
H233137 0    othe   6334 RP11-220I1.1        4.611   5.92    4.475   5.076   5.761   5.584   4.2465  4.529   10.89   8.337   8.913   10.32   10.54   5.945   11.18   11.97   16.01   14.25   14.54   8.825   16.43   9.3505  11.1    9.135   10.97   10.53   17.46   16.07  
H233242 0    othe   1312 RP11-220I1.2        0       0       0       0       0.01421 0.01153 0       0       0       0       0       0       0.01365 0.7756  0       0       0       0       0       0       0       0       0.00929 0       0       0       0       0.02713
H228292 0    pseu    256 RP11-220I1.4        0       0       0       0       0       0       0       0       0       0       0       0       0       0       0       0       0       0       0       0       0       0       0       0       0       0       0       0      
H260100 0    othe    963 RP11-220I1.5        0.04358 0       0.02477 0.02463 0.05519 0.04817 0       0       0       0       0       0.01909 0.03482 0.2993  0       0       0       0       0       0       0       0       0.03118 0       0       0       0.03982 0.04661
H243022 0    pseu    726 RP11-221E20.4       0       0       0       0       0       0       0       0       0       0       0       0       0       1.538   0       0       0       0       0       0       0       0       0       0       0       0       0       0      
H244065 0    pseu    840 RP11-221E20.5       0       0.02331 0       0       0       0       0       0       0       0       0       0       0       3.164   0       0       0       0       0       0       0       0       0       0       0       0       0       0      
H253262 0    pseu    224 RP11-221H10.1       0       0       0       0       0       0       0       0       0       0       0       0       0       0       0       0       0       0       0       0       0       0       0       0       0       0       0       0      
H214407 0    othe    166 RP11-221J22.1       0       0       0       0       0       0       0       0       0       0       0       0       0       0       0       0       0       0       0       0       0       0       0       0       0       0       0       0      
H241280 0    othe    271 RP11-221J22.2       0       0       0       0       0       0       0       0       0       0       0       0       0       0       0       0       0.2763  0       0       0.1224  0       0       0       0       0.03987 0       0.1963  0      
H255866 0    othe    441 RP11-221N13.2       0       0       0       0       0       0       0       0       0       0       0       0       0       0.4988  0       0       0       0       0       0       0       0       0       0       0       0       0       0      
H256268 0    othe    892 RP11-221N13.3       0       0       0.03093 0.02803 0       0       0.06665 0       0.04457 0       0.03584 0       0       0.5637  0.1118  0.0665  0.0218  0       0       0       0       0.02161 0       0.122   0       0.032   0       0.02846
H256915 0    othe    698 RP11-221N13.4       0       0       0       0       0       0       0       0       0       0       0       0       0       0.05884 0       0       0       0       0       0       0       0       0       0       0       0       0       0      
H228065 0    othe   8531 RP11-222A11.1       0.04415 0.00929 0.0218  0.03959 0.07262 0.04308 0.05162 0.0092  0.06513 0.08769 0.07231 0.05187 0.5665  0.1744  0.03496 0.1197  0.1285  0.09087 0.08781 0.08852 0.08812 0.21935 0.03702 0.08435 0.03728 0.2755  0.1631  0.1461 
H224718 0    othe   1806 RP11-222A5.1        0       0       0       0       0       0       0       0       0       0       0       0       0       0.0231  0       0       0       0       0       0       0       0       0       0       0       0       0       0      
H272748 0    othe    520 RP11-222G7.2        0.05736 0.1007  0.1013  0.09982 0.04574 0.09169 0       0       0       0       0       0       0       0.6412  0       0       0       0       0       0       0       0       0       0       0       0       0       0      
H271943 0    othe    461 RP11-222K16.1       0.08535 0       0.1187  0.1303  0.2124  0.09575 0.15371 0       0.4171  0.3862  0.41    0.4363  0.4186  1.532   0.5038  0.5278  0.2062  0.1355  0       0.05849 0.6967  0.29515 0.1506  1.082   0.2411  0.1336  0.3471  0.2282 
H272282 0    othe   1095 RP11-222K16.2       0.02446 0.4594  0       0.02146 0.03317 0.02881 0.06885 0       0.1336  0.2012  0.2032  0.1556  0.1061  0.4464  0.1331  0.1551  0.1083  0.1451  0.04062 0.1961  0.4131  0.08671 0.2675  0.2224  0.4211  0.06887 3.408   0.1698 
H254661 0    othe    524 RP11-222N13.1       0       0       0       0       0       0       0       0       0       0       0       0       0       0.9713  0       0       0       0       0       0       0       0       0       0       0       0       0       0      
H244565 0    pseu    406 RP11-222O23.1       0       0       0       0       0       0       0       0       0       0       0       0       0       0       0       0       0       0       0       0       0       0       0       0       0       0       0       0      
H227527 0    othe    659 RP11-223A3.1        0.1946  0.2287  0.2236  0.2854  0.2518  0.2256  0.15995 0.05763 0.2461  0.2286  0.1296  0.1959  0.2192  0.9592  0.3698  0.3162  0.1782  0.1903  0.1476  0.1738  0.2638  0.2144  0.1701  0.07239 0.1084  0.1154  0.3822  0.4621 
H249806 0    othe    395 RP11-223C24.1       0       0       0       0       0       0       0       0       0       0       0       0       0       0       0       0       0       0       0       0       0.1465  0.05495 0.1261  0       0       0       0.1629  0      
H251248 0    othe    438 RP11-223C24.2       0       0       0       0       0       0       0       0       0       0       0       0       0       0.4393  0       0       0       0       0       0       0       0       0       0       0       0       0       0      
H261829 0    othe    597 RP11-223I10.1       4.73    2.415   7.849   6.742   4.676   3.609   0       0.1438  0       0.1662  0       0       0       0.2838  0       0.07017 0       0.6678  0.5742  5.208   1.149   0.48096 0.02764 0       0.08549 0.1734  0       0      
H229239 0    pseu   1179 RP11-223J15.2       0       0       0       0       0       0       0       0       0       0       0       0       0       0.03047 0       0       0       0       0       0       0       0       0       0       0       0       0       0      
H271097 0    pseu    593 RP11-223J6.1        0       0       0       0       0       0       0       0       0       0       0       0       0       0       0       0       0       0       0       0       0       0       0       0       0       0       0       0.06514
H223528 0    othe   1700 RP11-223P11.3       0       0       0       0       0       0       0.00808 0       0.00951 0       0.03968 0.02151 0.01861 0.9372  0.01857 0.01837 0.0182  0       0       0.008   0.00912 0.01145 0       0.00892 0.01564 0.04078 0       0.02691
H232480 0    othe    554 RP11-224O19.2       0.4084  0.1608  0.3432  0.3514  0.3571  0.3857  0.09493 0.3978  0.06459 0.01406 0.1465  0.1871  0.2125  0.08396 0.02031 0.07871 0.2969  0       0       0       0       0.07015 0       0.09387 0.04748 0.03379 0       0.2181 
H229016 0    pseu    710 RP11-224O19.4       0       0       0       0       0       0       0       0       0       0       0       0       0       0       0       0       0       0       0       0       0       0       0       0       0       0       0       0      
H223375 0    pseu    215 RP11-224O19.5       0       0       0       0       0       0       0       0       0       0       0       0       0       0       0       0       0       0       0       0       0       0       0       0       0       0       0       0      
H237936 0    pseu    435 RP11-224P11.1       0       0       0       0       0       0       0       0       0       0       0       0       0       0       0       0       0       0       0       0       0       0       0       0       0       0       0       0      
H250756 0    pseu    108 RP11-225B17.1       0       0       0       0       0       0       0       0       0       0       0       0       0       0       0       0       0       0       0       0       0       0       0       0       0       0       0       0      
H273014 0    othe    435 RP11-225B17.2       2.289   2.719   2.394   2.208   2.118   2.186   4.0855  0.8577  2.293   1.545   1.989   3.415   2.364   4.577   2.319   2.336   1.871   1.981   2.841   0.9584  1.811   2.821   1.804   2.898   2.231   1.343   1.281   2.86   
H234699 0    othe    597 RP11-225H22.4       0.1142  0.2697  0.2895  0.1346  0.1263  0.08891 0.12153 0.03893 0.3061  0.07598 0.863   1.244   1.082   0.473   0.5565  0.5292  0.1429  0.114   0.03999 0       0.2332  0.1683  0.1625  0.3676  0.2617  0.1478  0.5365  0.1996 
H235470 0    othe   1012 RP11-225H22.5       0       0.06991 0.03653 0       0.03835 0.01619 0       0       0       0       0       0.03249 0       2.223   0       0       0       0       0.08813 0       0       0       0       0       0       0       0       0      
H273485 0    othe     51 RP11-225H22.7       0       0       0       0       0       0       0       0       0       0       0       0       0       0       0       0       0       0       0       0       0       0       0       0       0       0       0       0      
H240063 0    othe   1875 RP11-225N10.1       0       0       0       0       0       0.0055  0       0       0.0149  0       0       0       0       0.4157  0       0       0       0.01159 0       0.01659 0       0       0       0       0       0       0       0      
H270554 0    pseu   1098 RP11-225N10.3       0       0.03834 0       0       0       0       0.02396 0.03417 0.02384 0.00768 0.1573  0.04335 0.04749 0.0918  0.08204 0.05472 0.06306 0.0265  0       0.03771 0.01938 0.02157 0       0.03607 0.1056  0.1176  0.03389 0.04741
H242293 0    pseu    158 RP11-226F19.1       0       0       0       0       0       0       0       0       0       0       0       0       0       0.1068  0       0       0       0       0       0       0       0       0       0       0       0       0       0      
H237409 0    pseu    427 RP11-226L15.1       0       0       0       0       0       0       0       0       0       0       0       0       0       0       0.04357 0       0.07678 0.05037 0       0       0.1441  0.02555 0       0       0       0.05756 0       0      
H260766 0    othe   1841 RP11-226L15.5       2.035   4.443   2.176   2.501   2.858   1.86    1.06215 0.3896  2.523   2.313   2.761   2.976   2.462   2.529   2.628   2.861   3.234   3.347   3.643   2.29    3.753   2.7345  2.747   2.522   2.906   2.485   4.645   3.442  
H241891 0    pseu    597 RP11-226P1.1        0       0       0       0       0       0       0       0       0       0       0       0       0       0       0       0       0       0       0       0       0       0       0       0       0       0       0       0      
H258718 0    othe    820 RP11-226P1.2        0       0       0       0       0       0       0       0       0       0       0       0       0       0.7348  0       0       0       0       0       0       0       0       0       0       0       0       0       0      
H258841 0    pseu   1446 RP11-226P1.3        0       0       0       0       0       0       0       0       0       0       0       0       0       0.172   0       0       0       0       0       0       0       0       0       0       0       0       0       0      
H255686 0    othe    560 RP11-227B21.2       12      18.38   15.83   14.08   10.6    12.06   0       0       0.2606  1.401   0.01172 0       0       1.93    0       0.09072 0.08314 0.2075  0.7434  0       0.2307  0.3499  0       0       0.1504  0.06261 0       1.936  
H259705 0    othe   1941 RP11-227D13.1       0.1677  0.02282 0.1485  0.1116  0.1786  0.2887  0.03569 0       0.06612 0.03387 0.08389 0.1282  0.3021  0.189   0.1664  0.1155  0.03163 0.02593 0       0       0.04546 0.04668 0.3267  0.1546  0.0529  0.02173 0.07782 0.09325
H259216 0    pseu    489 RP11-227D13.2       0       0       0       0       0       0       0       0       0       0       0       0       0       0.1471  0       0       0       0       0       0       0.03886 0       0       0       0       0       0       0      
H259469 0    othe    538 RP11-227D13.4       0       0       0       0       0       0       0       0       0       0       0       0       0       1.672   0.04153 0.03561 0.04558 0.02816 0       0       0.1278  0.0169  0       0       0.04646 0.03178 0.0751  0      
H225280 0    othe    517 RP11-227D2.3        0.03148 0       0.038   0.01259 0.07971 0       0       0       0       0       0       0       0       1.764   0       0       0       0       0       0       0       0       0       0       0       0       0       0      
H250467 0    othe    685 RP11-227F19.1       0       0       0       0       0       0       0       0       0       0       0       0       0       0.07769 0       0       0       0       0       0       0       0.01418 0       0       0       0       0       0      
H249122 0    othe    558 RP11-227F19.2       0       0       0       0       0       0       0       0       0       0       0       0       0       0.603   0       0       0       0       0       0       0       0       0       0       0       0       0       0      
H249216 0    othe    432 RP11-227F19.5       0       0.1447  0.08587 0.03822 0.02992 0.02743 0.14505 0.09519 0.1263  0.1005  0.07571 0.05311 0.14    2.65    0.1292  0.1972  0.3882  0.04859 0.04303 0.04178 0.04304 0.04181 0.1998  0.2853  0.6615  0.05087 0.2877  0.4503 
H227818 0    othe    451 RP11-227F8.2        0       0       0       0       0       0       0       0       0       0       0       0       0       0.4768  0       0       0       0       0       0       0       0       0       0       0       0       0       0      
H265139 0    othe    269 RP11-227G15.2       1.665   2.227   2.112   1.695   2.462   1.934   0.4307  0.3321  0.2655  0.6351  0.3952  0.8149  0.9091  0.6644  0.2565  0.3563  0.4394  0.4368  0.276   0.3404  0.4438  0.52435 0.7729  0.3017  0.173   0.3746  0.6315  0.8715 
H263749 0    pseu    350 RP11-227G15.5       0       0       0       0       0       0       0       0       0       0       0       0       0       0       0       0       0       0       0       0       0       0       0       0       0       0       0       0      
H264373 0    pseu     89 RP11-227G15.6       0       0       0       0       0       0       0       0       0       0       0       0       0       0       0       0       0       0       0       0       0       0       0       0       0       0       0       0      
H266385 0    othe    550 RP11-227G15.8       0.03924 0.1403  0.02269 0.0362  0.061   0.04638 0.06327 0.07527 0.05893 0.05531 0.05912 0.07566 0.1249  0.07658 0.08657 0.07784 0.04493 0.03926 0.0447  0       0.06649 0.05161 0.09843 0.04398 0.09283 0.0984  0.1197  0.0666 
H264083 0    othe    561 RP11-227G15.9       0.05739 0.3349  0.07322 0.07471 0.09166 0.09096 0.1256  0.2697  0       0.06594 0.04577 0.1341  0.2318  0.1781  0.1617  0.1267  0.07516 0.06278 0.04095 0.03373 0.09112 0.07566 0.09813 0.03306 0.09464 0.09198 0.1848  0.0794 
H229261 0    othe   1928 RP11-227H15.4       0.01777 0.03771 0.01679 0.01237 0.0166  0.03131 0       0       0       0.0091  0       0       0       0.04926 0       0       0       0       0       0       0.01604 0.02072 0       0       0       0       0       0      
H231748 0    othe    289 RP11-227H15.5       0       0.03995 0       0       0       0.03989 0       0       0       0.4639  0       0       0       1.968   0       0       0       0       0.1432  0       1.415   0.0383  0       0       0       0       0       0.117  
H229197 0    pseu    336 RP11-227H15.7       0       0       0       0       0       0       0       0       0       0       0       0       0       0       0       0       0       0       0       0       0       0       0       0       0       0       0       0      
H240827 0    pseu    553 RP11-227H4.1        0       0       0       0       0       0       0       0       0       0       0       0       0       0       0       0       0       0       0       0       0       0       0       0       0       0       0       0      
H248839 0    othe     59 RP11-227H4.5        0       0       0       0       0       0       0       0       0       0       0       0       0       0       0       0       0       0       0       0       0       0       0       0       0       0       0       0      
H244009 0    pseu    805 RP11-227J5.3        0.2028  0.3203  0.2923  0.2419  0.2668  0.2577  0.06391 0.03534 0.1735  0.18    0.1672  0.2371  0.2079  1.617   0.1419  0.1686  0.1494  0.144   0.09795 0.1118  0.1398  0.1418  0.1529  0.2289  0.17    0.2038  0.2358  0.2034 
H255199 0    pseu    417 RP11-227P3.1        0       0       0       0       0       0       0       0       0       0       0       0       0       0       0       0       0       0       0       0       0       0       0       0       0       0       0       0      
H225032 0    othe   1926 RP11-228B15.4       0.891   4.818   1.386   0.9981  1.057   1.255   4.876   1.616   4.597   4.638   5.131   10.14   19.66   4.2     4.184   5.468   2.948   2.471   3.135   2.908   3.729   2.9815  3.088   6.043   7.05    1.555   7.975   10.94  
H258358 0    pseu   1253 RP11-228G3.1        0       0       0       0       0       0       0       0       0       0       0       0       0       0       0       0       0       0       0       0       0       0       0       0       0       0       0       0      
H220725 0    pseu    379 RP11-228O6.2        0       0       0       0       0       0       0       0       0       0       0       0       0       0       0       0       0       0       0       0       0       0       0       0       0       0       0       0      
H237186 0    pseu    622 RP11-229A12.2       0       0       0       0       0       0       0       0       0       0       0       0       0       0       0       0       0       0       0       0       0       0       0       0       0       0       0       0      
H250889 0    othe    790 RP11-229C3.2        0.04704 0       0.1505  0.04021 0.02293 0.05008 0.0274  0.03746 0.6347  0.1647  0.267   0.2691  0.2006  0.5361  0.08918 0.1222  0.05961 0.347   0.1807  0.02174 0.3156  0.1219  0.08859 0.3048  0.1541  0.1319  0.09248 0.08051
H249157 0    pseu    299 RP11-229C3.4        0       0       0       0       0       0       0       0       0       0       0       0       0       0       0       0       0       0       0       0       0       0       0       0       0       0       0       0      
H214908 0    pseu    740 RP11-229M1.2        0       0       0       0       0       0       0       0       0       0       0       0       0       0       0       0       0       0       0       0       0       0       0       0       0       0       0       0      
H236394 0    othe    465 RP11-229P13.15      0.1096  0.6177  0.1754  0.164   0.1515  0.1296  0.01754 0       0       0.04764 0.04112 0.09147 0       0.1946  0.02172 0.08818 0.1062  0.09315 0.03307 0       0.09336 0.05955 0       0.03503 0.03522 0.09979 0.07588 0.03503
H238268 0    othe    683 RP11-229P13.19      0.05938 0.08404 0.1058  0.07306 0.09199 0.07271 0.2847  0       0.07638 0.1764  0.3581  0.3248  0.01837 0.452   0.129   0.1427  0.08431 0.09312 0.03717 0.0498  0.1374  0.07314 0.1114  0.1012  0.8014  0.03041 4.738   0.2614 
H213590 0    pseu   1321 RP11-229P13.2       0.04659 0.153   0.07325 0.04612 0.0378  0.08139 0.03131 0.07178 0.04252 0.05393 0.0673  0.05453 0.043   0.206   0.05387 0.063   0.07244 0.04992 0.03934 0.05294 0.09131 0.07555 0.03464 0.05336 0.08201 0.1021  0.1726  0.1341 
H235117 0    othe    695 RP11-229P13.20      2.144   7.242   3.372   2.43    3.043   2.411   0.6235  0.1291  0.8001  0.7364  0.8789  1.044   0.455   2.03    1.396   1.114   1.072   0.6923  0.2388  0.2157  1.073   0.97985 0.6249  0.6658  1.82    0.5359  6.279   1.268  
H229257 0    othe    166 RP11-229P13.22      0       0       0       0       0       0       0       0       0       0       0       0       0       0       0       0       0       0       0       0       0       0       0       0       0       0       0       0      
H260190 0    othe    819 RP11-229P13.25      0.04749 0.1601  0.05053 0.04605 0.04356 0.0726  0.07964 0.2236  0.1004  0.06287 0.1477  0.1477  0.0949  0.3277  0.1347  0.1206  0.05738 0.09843 0.03051 0.04916 0.09587 0.17565 0.04998 0.2101  0.122   0.09953 0.1527  0.1972 
H250098 0    othe    314 RP11-22A3.1         0       0       0       0       0       0       0       0       0       0       0       0       0       0       0       0       0       0       0       0       0       0       0       0       0       0       0       0      
H250371 0    othe   2692 RP11-22A3.2         0       0.02839 0       0       0       0       0.0113  0       0       0       0.01254 0.0135  0.01442 0.01921 0       0.01204 0.01439 0.00622 0.00773 0.01833 0.01368 0.01376 0.01279 0.0145  0.01354 0       0.0189  0.01752
H236576 0    pseu   1098 RP11-22B10.3        0       0.05092 0       0       0       0       0.00663 0       0       0       0       0       0.03389 0.02971 0       0       0       0       0       0       0.02438 0.00865 0       0       0       0       0       0.02228
H111788 0    pseu   4108 RP11-22B23.1        0.4839  1.474   0.6891  0.5097  0.7508  0.5303  1.07085 0.6964  2.819   2.299   3       3.374   3.874   3.169   2.565   3.697   1.89    2.352   2.495   2.141   3.469   2.2245  1.868   1.299   2.293   2.72    4.147   3.366  
H255753 0    pseu    581 RP11-22B23.2        0       0.05804 0       0       0.02105 0       0.04071 0.0204  0.1388  0.05818 0.1749  0.1567  0.1515  0.4812  0.08738 0.1751  0.08598 0.07358 0.07159 0.153   0.2324  0.08239 0.06967 0.02479 0.106   0.1594  0.1378  0.08451
H241003 0    pseu    382 RP11-22C11.1        0       0       0       0       0       0       0       0       0       0       0.3397  0       0       0       0       0       0.2542  0       0.05204 0       0       0.02668 0       0       0       0.5597  0       0.04127
H261437 0    othe   2182 RP11-22C11.2        0       0       0       0       0       0       0       0       0.3469  0.3554  0.2028  0       0       0.03743 0       0.1589  0.7493  0.826   0.7067  0       0.6859  0.5765  0       0       0.3262  0.2749  0       0.7096 
H233109 0    pseu    520 RP11-22C8.1         0       0       0       0       0       0       0       0       0       0       0       0       0       0       0       0       0       0       0       0       0       0       0       0       0       0       0       0      
H261421 0    othe    416 RP11-22D3.1         0       0       0       0       0       0       0       0       0       0       0       0       0       0       0       0       0       0       0       0       0       0       0       0       0       0       0       0      
H261815 0    othe   1234 RP11-22D3.2         0       0.05973 0       0       0       0       0       0       0       0       0       0       0       0.2294  0       0       0       0       0       0       0       0       0       0       0       0       0       0      
H260862 0    othe   4034 RP11-22H5.2         0       0       0       0       0       0       0.00675 0       0       0       0.00929 0.00338 0       0       0       0       0       0       0       0       0       0       0       0.01259 0       0.00978 0       0      
H258549 0    pseu    144 RP11-22K10.1        0       0       0       0       0       0       0       0       0       0       0       0       0       0       0       0       0       0       0       0       0       0       0       0       0       0       0       0      
H272235 0    othe   3460 RP11-22L13.1        0.1077  0       0.06555 0.05611 0.04319 0.2021  0.05666 0       0       0.02823 0       0.01004 0.01938 0.01342 0.0092  0.00783 0       0.04278 0.0211  0       0.122   0.02524 0       0.3878  0.02554 0       0       0.07621
H233620 0    othe    594 RP11-22M7.2         0       0       0       0       0       0       0       0       0       0       0       0       0       2.197   0       0       0       0       0       0       0       0       0       0       0       0       0       0      
H264050 0    pseu    714 RP11-22N12.2        0.1091  0.07921 0.05594 0.1739  0.06425 0.04957 0       0       0       0       0       0       0       0.03551 0       0       0       0       0       0       0       0       0       0       0       0       0       0      
H273320 0    othe     60 RP11-22N19.2        0       0       0       0       0       0       0       0       0       0       0       0       0       0       0       0       0       0       0       0       0       0       0       0       0       0       0       0      
H255322 0    othe    682 RP11-22P4.1         0.09473 0.06109 0.06734 0.09176 0.09928 0.07518 0.14425 0.1002  0.2399  0.2434  0.2475  0.1961  0.1768  1.554   0.2439  0.3006  0.215   0.1491  0.06847 0.2506  0.1166  0.1831  0.2583  0.2595  0.2608  0.1637  0.2301  0.5319 
H254606 0    othe    745 RP11-22P4.2         0       0       0       0       0       0       0       0       0.02177 0       0       0.02361 0       0.5868  0.01953 0.01669 0       0       0       0       0       0       0.03516 0.02276 0.02321 0       0       0.03673
H261766 0    othe    364 RP11-22P6.2         0.2492  1.425   0.5764  0.3158  0.3644  0.449   0.3603  0.218   0.9959  0.6968  0.4986  0.7146  0.7512  0.6853  0.4143  0.4953  0.4697  0.4831  0.3609  0.2089  0.6239  0.59775 0.5247  0.3972  0.4934  0.3692  0.5238  1.355  
H260442 0    othe    336 RP11-22P6.3         0.5223  0.6933  0.7247  0.7081  0.6101  0.5388  0.17825 3.282   0.489   0.3472  0.2712  0.4356  0.1804  8.04    0.1274  0.2168  0.4863  0.2985  0.298   0.06543 0.2752  0.2526  0.2251  0.1428  0.1964  0.2903  0.7585  0.3102 
H235545 0    othe   1226 RP11-230B22.1       0.2319  0.2002  0.2242  0.1164  0.1773  0.326   0.03482 0       0.1366  0.09967 0.08446 0.1077  0.2089  0.3117  0.05564 0.06069 0.1497  0.1829  0.03419 0.07711 0.1905  0.14037 0.0111  0.06193 0.04034 0.06349 0.06504 0.1245 
H220347 0    pseu    387 RP11-230C9.1        0       0       0       0       0       0       0       0       0       0       0       0       0       0       0       0       0       0       0       0       0       0       0       0       0       0       0       0      
H271551 0    othe    717 RP11-230C9.2        2.058   3.593   2.528   2.115   2.186   3.176   0.42685 0.1877  0.7015  0.7116  0.7359  1.543   3.201   1.43    0.5392  0.6151  0.4224  0.2985  0.2419  0.2114  0.5089  0.4778  0.4327  0.8583  0.4574  0.2406  0.7007  1.676  
H270487 0    othe    128 RP11-230C9.3        0       0       0       0       0       0       0       0       0       0       0       0       0       0       0       0       0       0       0       0       0       0       0       0       0       0       0       0      
H271265 0    othe    445 RP11-230C9.4        1.356   2.517   1.49    1.462   1.199   1.918   0.1295  0.03866 0.1997  0.2962  0.2597  0.58    1.315   0.35    0.1825  0.2241  0.165   0.1403  0.09317 0.04998 0.2503  0.21985 0.1825  0.2446  0.1737  0.07981 0.4542  0.6016 
H250748 0    othe   4190 RP11-230G5.2        0       0.00495 0.00453 0       0       0       0.01784 0.01666 0.02177 0.00523 0.01378 0.03771 0.00577 0.09833 0.02637 0.01752 0.00556 0.00566 0       0       0.00487 0.02932 0       0.04914 0.01608 0.00562 0.0087  0.00758
H237336 0    othe    720 RP11-230L22.4       0       0       0       0       0       0       0       0       0       0       0       0       0       0.05779 0       0       0       0       0       0       0       0       0       0       0.01789 0       0       0      
H254634 0    pseu   3435 RP11-231C14.3       0.239   0.5593  0.2754  0.2217  0.3045  0.243   0.22195 0.2309  0.3261  0.2985  0.3169  0.2914  0.331   0.4097  0.3088  0.316   0.3156  0.2409  0.1443  0.198   0.3092  0.2682  0.2566  0.2377  0.2864  0.3041  0.357   0.3049 
H169203 0    prot   3947 RP11-231C14.4       0.4914  1.631   0.922   0.5516  0.4937  0.586   0.3653  0.3907  0.7771  0.8753  0.945   1.032   1.151   1.226   1.142   1.16    0.9987  0.8099  0.5452  0.6098  1.479   1.0457  0.6215  0.6333  1.165   1.37    1.6     2.162  
H257506 0    pseu    257 RP11-231C14.5       0       0       0       0       0       0       0       0       0       0       0       0       0       0       0       0       0       0       0       0       0       0       0       0       0       0       0       0      
H260413 0    pseu    105 RP11-231C14.6       0       0       0       0       0       0       0       0       0       0       0       0       0.3106  0       0       0       0       0       0       0.1461  0       0       0       0       0       0       0       0      
H248184 0    othe    472 RP11-231C18.1       1.459   0.1586  0.5874  0.7938  1.687   0.7769  0       0       0       0       0       0       0       0       0       0       0       0       0       0       0       0       0       0       0       0       0       0      
H248518 0    othe    538 RP11-231C18.2       0.09752 0       0       0.07015 0.174   0.06563 0       0       0       0       0       0       0       0       0       0       0       0       0       0       0       0       0       0       0       0       0       0      
H253408 0    othe   1754 RP11-231D20.2       0       0       0       0       0       0       0       0       0.08308 0.01885 0.07033 0.01846 0       17.19   0.01837 0.01843 0.03754 0       0       0       0.00442 0.0144  0.02316 0.01369 0.01326 0.1071  0.05324 0      
H260059 0    othe   2763 RP11-231E19.1       0       0.01231 0       0       0       0       0       0       0.04047 0       0.01333 0.0136  0.02329 0.752   0.01543 0.02646 0.02671 0.01852 0.0148  0       0.0321  0.01475 0.00981 0.0128  0.03419 0.06957 0.07067 0.01131
H259779 0    othe   2337 RP11-231E4.2        0       0       0       0       0       0       0       0       0       0       0       0       0       0       0       0       0       0       0       0       0       0       0       0       0       0       0       0      
H264340 0    othe    275 RP11-231E4.3        0       0       0       0       0       0       0       0       0       0       0       0       0       0       0       0       0       0       0       0       0       0       0       0       0       0       0       0      
H243081 0    othe   1561 RP11-231E6.1        0       0       0       0       0       0       0       0       0       0.3959  0       0       0       0       0       0       0       0       0       0       0.1837  0.0663  0       0       0.01437 0.06307 0       0      
H248440 0    othe    564 RP11-231G15.1       0       0       0       0       0       0       0       0       0       0       0       0       0       0.03727 0       0       0       0       0       0       0       0       0       0       0       0       0       0      
H251367 0    othe    599 RP11-231G15.2       0       0       0       0       0       0       0       0       0       0       0       0       0       0.0603  0       0       0       0       0       0       0       0       0       0       0       0       0       0      
H248876 0    othe    743 RP11-231G15.3       0       0       0       0       0       0       0       0       0       0       0       0       0       0.1445  0       0       0       0       0       0       0       0       0       0       0       0       0       0      
H272308 0    othe    478 RP11-231G3.1        0.4428  0.9412  0.4262  0.5041  0.516   0.5148  0.18985 0.08605 0.2037  0.6618  0.3235  0.3164  0.3911  0.4481  0.2833  0.3191  0.4074  0.4469  0.366   0.4512  0.501   0.4174  0.5511  0.1671  0.4321  0.3343  0.7929  0.6808 
H242120 0    othe    775 RP11-231I13.2       0       0       0       0       0       0       0       0       0       0       0       0       0       0       0       0       0       0       0       0       0       0       0       0       0       0       0       0      
H257279 0    othe   3708 RP11-231I16.1       0.04616 0.04693 0.1328  0.06077 0.02762 0.2536  0.04123 0.01494 0.132   0.04564 0.0767  0.07903 0.08793 0.1182  0.06371 0.08572 0.101   0.2173  0.2219  0.02546 0.05632 0.0374  0.06553 0.0547  0.06978 0.1141  0.03912 0.09522
H235601 0    othe   1700 RP11-231K24.2       0       0       0       0       0       0       0       0       0       0       0       0       0       0.2723  0       0       0       0.3808  0       0       0       0       0       0       0       0       0       0      
H251270 0    othe    389 RP11-231L11.1       0       0       0       0       0       0       0       0       0       0       0       0       0       0.1655  0       0       0       0       0       0       0       0       0       0       0       0       0       0      
H248773 0    othe    391 RP11-231L11.3       0.05465 0.2075  0.07174 0       0.05649 0.03281 0.18095 0.1221  0.3814  0.1186  0.4807  0.5423  0.6643  0.3165  0.2816  0.3591  0.4692  0.2219  0.2013  0       0.1957  0.2094  0.1039  0.2308  0.3408  0.3298  0.1045  0.4958 
H254438 0    othe    682 RP11-231N3.1        0       0       0.00798 0       0.04454 0.06321 0       0       0       0       0       0       0       0       0       0       0       0       0       0       0       0       0       0       0       0       0       0      
H237971 0    pseu   1359 RP11-231N9.1        0       0       0       0       0       0       0       0       0       0       0       0       0       0       0       0       0       0       0       0       0       0       0       0       0       0       0       0      
H236155 0    pseu   3181 RP11-231P20.2       0.2814  0.3771  0.3728  0.2573  0.4866  0.2911  0.21535 0.142   0.08375 1.907   0.05307 0.06401 0.1143  0.7859  0.01695 0.05864 0.1415  0.2714  0.3566  1.611   0.179   0.03059 0.6988  0.06917 0.07019 0.02486 0.1664  3.895  
H270733 0    pseu    357 RP11-231P20.5       0       0.08026 0       0       0.04914 0       0.31325 0.4981  0       0.0366  0       0       0       0.1613  0       0       0       0       0       0       0       0       0       0       0       0.04359 0       0.04611
H237072 0    pseu    529 RP11-232A1.2        0       0       0       0       0       0       0       0       0       0       0       0       0       0.1581  0       0       0       0       0       0       0       0       0       0       0       0       0       0      
H258478 0    othe   1077 RP11-232C2.1        0       0       0       0       0       0       0       0       0       0       0       0       0       0       0       0       0       0       0       0       0       0       0       0       0       0       0       0      
H258874 0    othe    352 RP11-232C2.2        0       0       0       0       0       0       0       0       0       0       0       0       0       15.65   0       0       0       0       0       0       0       0       0       0       0       0       0       0      
H258719 0    othe    698 RP11-232C2.3        0       0       0       0       0       0       0       0       0       0       0       0       0       0.1164  0       0       0       0       0       0       0       0       0       0       0       0       0       0      
H224217 0    pseu    347 RP11-232D9.1        0       0       0       0       0       0       0       0       0       0       0       0       0       0       0       0       0       0       0       0       0       0       0       0       0       0       0       0      
H236077 0    pseu    950 RP11-232D9.2        0       0       0       0       0       0       0       0       0       0       0       0       0       0       0       0       0       0       0       0       0       0.021   0       0       0       0       0       0      
H230159 0    othe    510 RP11-232D9.3        0       0       0       0       0       0       0       0       0       0       0       0       0       16.74   0       0       0       0       0       0       0       0.02307 0       0       0       0       0       0      
H237860 0    pseu    299 RP11-232D9.4        0       0       0       0       0       0       0       0       0       0       0       0       0       0       0       0       0       0       0       0       0       0       0       0       0       0       0       0      
H250747 0    pseu    522 RP11-232L2.1        0       0       0       0       0       0       0       0       0       0       0       0       0       0       0       0       0       0       0       0       0       0       0       0       0       0       0       0      
H251599 0    othe    447 RP11-232L2.2        0       0       0       0       0       0       0       0       0       0.8587  0       0       0       0       0       0       0       0       0       0       0.02753 0       0       0       0       0       0       0.04372
H242671 0    othe   1890 RP11-232M24.1       0       1.337   0       0       0       0       0       0       0       0       0       0       0       0       0       0       0       0       0       0       0       0       0       0       0       0       0       0      
H237460 0    othe    705 RP11-233E12.1       0       0       0       0       0       0       0       0       0       0       0       0       0       1.316   0       0       0       0       0       0       0       0       0       0       0       0       0       0      
H232551 0    pseu   1558 RP11-233E12.2       0       0       0       0       0       0       0       0       0       0       0       0       0       0       0       0       0       0       0       0       0       0       0       0       0       0       0       0      
H233449 0    pseu    672 RP11-233E12.4       0       0       0       0       0       0       0       0       0       0       0       0       0       0       0       0       0       0       0       0       0       0       0       0       0       0       0       0      
H256339 0    othe    293 RP11-233G1.4        0       0       0       0       0       0       0       0       0       0       0       0       0       0.8002  0       0       0       0       0       0       0       0       0       0       0       0       0       0      
H242299 0    pseu    458 RP11-234A1.1        38.55   32.74   26.77   30.52   33.22   38.84   39.385  46.36   92.23   63.67   143.8   119.6   257.6   49.22   99.93   119.6   99.23   86.02   113.9   42.57   88.07   89.51   79.25   60.65   76.74   199.2   128.2   82.79  
H255474 0    othe   1245 RP11-234B24.2       0.2922  2.323   0.4867  0.4536  0.3349  0.3186  0.27215 0.03086 0.05209 0.05175 0.04369 0.0442  0.04213 0.1306  0.03728 0.03699 0.3263  0.06936 0.01198 0.02595 4.889   2.9563  0.02818 0.03131 0.06384 0.0177  0.1472  0.07402
H256988 0    othe    447 RP11-234B24.4       0       0       0       0       0       0       0       0       0       0       0       0       0       0.1154  0       0       0       0       0       0       0.1119  0.02005 0       0       0       0       0.1575  0      
H256748 0    pseu   1429 RP11-234B24.5       0       0       0       0       0.01597 0       0       0       0       0       0       0       0       0.117   0       0       0       0       0       0       0       0       0       0       0       0       0       0      
H251399 0    othe    353 RP11-234K19.1       0       0       0       0       0       0       0.08654 0.09618 0.1032  0.05577 0.2724  0.2354  0       0.06179 0.9498  0.4132  0.0543  0       0       0       0       0.03782 0.09708 0.06092 0       0.1781  0       0.315  
H232406 0    othe   2843 RP11-234K24.3       0.6537  1.57    2.356   1.104   0.5093  2.141   0.01588 0       0.1028  0.0953  0.1343  0.1392  0.2271  0.1838  0.06614 0.07164 0.09339 0.06002 0.04818 0.00586 0.03441 0.04853 0.6735  0.06043 0.03192 0.02367 0.02681 0.06462
H227034 0    pseu    256 RP11-234N17.1       0.09275 0.1044  0.07777 0.07859 0.1415  0.1175  0.139   0.1215  0.35    0.1768  0.3484  0.427   0.9477  0.1327  0.3478  0.3574  0.2776  0.2352  0.3493  0.08183 0.2352  0.2866  0.2376  0.2406  0.2401  0.3901  0.2548  0.3586 
H249568 0    othe   2219 RP11-234O6.2        0       0.6556  0.01332 0       0.02713 0.01492 0       0       0       0       0       0       0       0.06249 0       0       0       0       0       0       0       0       0       0       0       0       0       0      
H228827 0    pseu    152 RP11-234P3.2        0       0       0       0       0       0       0       0       0       0       0       0       0       0       0       0       0       0       0       0       0       0       0       0       0       0       0       0      
H237528 0    pseu    188 RP11-234P3.4        0       0       0       0       0       0       0       0       0       0       0       0       0       0       0       0       0       0       0       0       0       0       0       0       0       0       0       0      
H228317 0    othe    628 RP11-235C23.5       0.00964 0       0       0       0       0       0       0       0       0.03174 0       0       0.05991 8.665   0       0.01683 0.01916 0       0       0       0.05462 0       0.02789 0       0       0       0.1331  0.04397
H224800 0    pseu    447 RP11-235D19.2       0.06944 0       0.0615  0.04394 0.06473 0.06956 0.03301 0       0.04087 0       0.1328  0.09654 0.1677  0.8107  0.05968 0.08814 0.02984 0       0       0       0       0       0.03477 0       0.04541 0.08822 0       0      
H229357 0    pseu    317 RP11-235D19.3       0       0       0       0       0       0       0       0       0       0       0       0       0       0.05115 0       0       0       0       0       0       0       0       0       0       0       0       0       0      
H263338 0    othe    558 RP11-235E17.3       0.02383 0.09074 0.03029 0.00919 0.03201 0.01613 0.06613 0.06091 0.1764  0.07494 0.1411  0.1194  0.2871  0.1816  0.2334  0.2241  0.1422  0.08749 0.1244  0.1034  0.2649  0.10247 0.06393 0.04586 0.1013  0.2335  0.07791 0.1018 
H261916 0    othe    511 RP11-235E17.4       0.1288  0.166   0.1135  0.07677 0.07496 0.1114  0.05374 0.02465 0       0.04448 0.07064 0.06078 0.13    0.07664 0.06942 0.08234 0.09841 0.06903 0.1441  0.1421  0.1278  0.05921 0.07011 0       0.02765 0.0993  0       0.07132
H262248 0    pseu    342 RP11-235E17.5       0       0.1225  0.03731 0.01263 0       0       0.06001 0       0.1295  0.1377  0.1378  0.104   0.1033  0.1226  0.1364  0.1476  0.1422  0.1906  0.2294  0.2813  0.2788  0.0976  0.1335  0.05729 0.1176  0.1611  0.07853 0.1177 
H262903 0    othe    783 RP11-235E17.6       0.9307  1.684   1.34    0.9847  1.207   0.9469  1.7785  0.645   3.028   3.05    4.108   3.579   3.899   3.717   2.117   2.602   2.922   3.584   2.027   1.264   3.21    2.6195  5.984   2.957   3.364   2.299   2.201   4.802  
H224371 0    othe    808 RP11-235G24.1       0       0       0       0       0       0       0       0       0       0       0       0       0       0.2195  0       0       0       0       0       0       0       0       0       0       0       0       0       0      
H220913 0    pseu    486 RP11-235G24.2       0       0       0       0       0       0       0       0       0       0       0       0       0       0       0       0       0       0       0       0       0       0       0       0       0       0       0       0      
H233342 0    othe    377 RP11-235G24.3       0       0       0       0       0       0       0       0       0       0       0.05377 0       0       0.511   0       0       0       0       0       0       0       0       0       0       0       0       0       0      
H248423 0    pseu    648 RP11-235P11.1       0       0.05412 0       0       0       0       0       0       0       0       0       0       0       0       0       0       0       0       0       0       0       0       0       0       0       0       0       0      
H225519 0    othe    378 RP11-236B18.2       0       0       0       0       0       0       1.86035 0       0       0       0       0       0       0       0       0       0       0       0       0       0       0       0       0       0       0       0       0      
H273124 0    othe    233 RP11-236B18.5       0.3658  0.07365 0.2442  0.3771  0.3594  0.5504  0.08235 0       0       0       0       0       0       0       0       0       0       0       0       0       0       0       0       0       0       0       0       0      
H228522 0    pseu    867 RP11-236F9.2        0       0       0       0       0       0       0.33565 0.08318 0.04121 0.06384 0.08439 0.04847 0.01921 2.111   1.018   0.994   0.1255  0.03472 0       0.04434 0.03856 0.0726  0.03173 0.02588 0.05941 0.0268  0.02989 0.03955
H255420 0    othe   1560 RP11-236J17.3       0       0       0       0       0       0       0       0       0       0       0       0       0       8.685   0       0       0       0       0       0       0       0       0       0       0       0       0       0      
H248332 0    othe   2017 RP11-236J17.5       0       0       0       0.00937 0.01255 0       0       0       0       0.01474 0       0       0       0.01791 0       0       0       0       0       0       0       0       0       0       0       0       0       0      
H254921 0    othe    807 RP11-236J17.6       1.032   0       0.4177  0.4255  2.471   2.604   0       0       0       0       0       0       0       0.6291  0       0       0       0       0       0       0       0       0       0       0       0       0       0      
H259702 0    othe    569 RP11-236L14.1       0       0       0       0       0       0       0.06409 0       0.05697 0.1762  0       0       0.1974  0.05709 0       0       0       0.1595  0       0       0       0       0       0       0       0       0       0      
H250772 0    othe    696 RP11-236P13.1       0       0       0       0       0       0       0       0       0       0       0       0       0       2.098   0       0       0       0       0       0       0       0       0       0       0       0       0       0      
H235224 0    pseu    256 RP11-236P24.1       0       0.07732 0       0       0       0       0       0       0       0       0       0       0       0       0       0       0       0       0       0       0       0       0       0       0       0       0       0      
H234019 0    othe    536 RP11-236P24.3       0.08049 0.6386  0.1616  0.08887 0.1829  0.05611 0.10191 0.1503  0       0.02616 0.04402 0       0       0.1304  0       0       0       0       0       0.03536 0       0       0       0       0       0       0       0      
H251490 0    othe    697 RP11-237D3.1        0       0       0       0       0       0       0       0       0       0       0       0       0       0.1637  0       0       0       0       0       0       0       0       0       0       0       0       0       0      
H231379 0    pseu   1386 RP11-237M21.1       0       0       0       0       0       0       0       0       0       0       0       0       0       0       0       0       0       0       0       0       0       0       0       0       0       0       0       0      
H242222 0    pseu    276 RP11-237P21.1       0       0       0       0       0       0       0       0       0       0.04484 0       0       0       0       0       0       0       0       0       0       0       0       0       0       0       0       0       0      
H271239 0    othe    626 RP11-238F2.1        0.4022  0.06254 0.238   0.2319  0.2245  0.3921  0       0       0       0       0       0       0       0       2.359   0.5675  0.04842 0       0       2.075   0       0       0       0       0       0       0       0      
H253122 0    othe    199 RP11-238I10.1       0       0       0       0       0       0       0.17695 0       0       0       0       0       0       0       0       0       0       0       0       0       0       0       0       0       0       0       0       0      
H253288 0    othe   4168 RP11-238K6.1        0.03393 0.02698 0.1122  0.03583 0.04872 0.03399 0       0       0       0.09734 0       0       0       0.3403  0       0       0       0       0       0       0.1226  0.01302 0       0       0.3939  0       0.08805 0.2649 
H254361 0    othe    538 RP11-238K6.2        0       0       0.0699  0       0       0       0       0       0       0       0       0       0       0       0       0       0       0       0       0       0       0       0       0       0       0       0       0      
H255740 0    othe    258 RP11-239A17.1       0       0       0       0       0       0       0       0       0       0       0       0       0       0       0       0       0       0       0       0       0       0       0       0       0       0       0       0      
H236846 0    othe    611 RP11-239E10.2       0       0       0       0       0       0       0       0       0       0       0       0       0.06004 0.02969 0       0       0.03183 0       0       0       0       0       0       0       0       0       0       0      
H226601 0    othe    484 RP11-239E10.3       0       0       0       0       0       0       0       0       0       0       0.08162 0       0       0       0       0       0       0       0       0       0       0       0       0       0       0       0       0      
H227803 0    othe    335 RP11-239H6.2        0       0       0       0       0       0       0       0       0       0       0       0       0       0.07282 0       0       0       0       0       0       0       0       0       0       0       0       0       0      
H243307 0    pseu   1825 RP11-239L20.3       0       0       0       0       0       0       0       0       0       0       0       0       0.02128 1.001   0       0       0       0       0       0       0       0       0       0       0       0       0       0      
H272312 0    othe    440 RP11-239L20.6       0.08367 0.04538 0.05833 0.0528  0.06618 0       0.01732 0       0.1268  0.09827 0.1859  0.2319  0.3217  0.5955  0       0.09951 0.09099 0       0.07861 0.08063 0.04564 0.1277  0.03746 0.09041 0.06688 0       0.06136 0.2674 
H259608 0    pseu    254 RP11-23A22.1        0       0       0       0       0       0       0       0       0       0       0       0       0       0       0       0       0       0       0       0       0       0       0       0       0       0       0       0      
H236130 0    othe    202 RP11-23B15.1        0       0       0       0       0       0       0       0       0       0       0.09233 0       0       0.02652 0       0       0       0       0       0       0       0       0       0       0       0       0       7.132  
H266984 0    pseu    667 RP11-23B5.1         0       0       0       0       0       0       0       0       0       0       0       0       0       0       0       0       0       0       0       0       0       0       0       0       0       0       0       0      
H255075 0    pseu   1200 RP11-23B7.3         0       0       0       0       0       0       0       0       0       0       0       0       0       0       0       0       0       0       0       0       0       0       0       0       0       0       0       0      
H255088 0    pseu    234 RP11-23B7.4         0       0       0       0       0       0       0       0       0       0       0       0       0       0       0       0       0       0       0       0       0       0       0       0       0       0       0       0      
H238755 0    othe   2806 RP11-23D24.2        0.02228 0.01031 0.01353 0.01549 0.02716 0.01771 0.02872 0.02095 0.0093  0.07087 0.03029 0       0.03604 0.09085 0.2016  0.1104  0.01791 0.01491 0.01231 0       0.02564 0.01422 0       0       0.0794  0.01504 0.05687 0.02879
H230365 0    othe    283 RP11-23D5.1         0       0       0       0       0       0       0       0       0       0       0       0       0       0.6844  0       0       0       0       0       0       0       0       0       0       0       0       0       0      
H261466 0    othe    657 RP11-23E10.2        0       0       0       0       0       0       0       0       0       0       0       0       0       1.48    0       0       0       0       0       0       0       0       0       0       0       0       0       0      
H260626 0    othe    558 RP11-23E10.3        0       0       0       0       0       0       0       0       0       0       0       0       0       0.2925  0       0       0       0       0       0       0       0       0       0       0       0       0       0      
H261405 0    pseu    888 RP11-23E10.4        0       0       0       0       0       0       0.1356  0       0       0       0       0       0       1.665   0       0       0       0       0       0       0       0       0       0       0       0       0       0      
H262090 0    pseu    150 RP11-23E10.5        0       0       0       0       0       0       0       0       0       0       0       0       0       0.1519  0       0       0       0       0       0       0       0       0       0       0       0       0       0      
H259833 0    othe    662 RP11-23E19.1        0       0       0       0       0       0       0       0       0       0       0       0       0       0.06159 0       0       0       0       0       0       0       0       0       0       0       0       0       0      
H259798 0    othe    481 RP11-23E19.2        0.04611 0.03899 0.03558 0.04729 0.0595  0.03226 0       0       0       0.06945 0       0.04179 0.05447 0.1476  0       0       0       0       0       0       0       0       0       0       0.03209 0       0       0.1006 
H254480 0    othe    460 RP11-23F23.2        0.1452  0.06559 0.07078 0.09203 0.135   0.3306  0.0213  0.0463  0.2112  0.1218  0.1174  0.1952  0.685   2.614   0.1946  0.1454  0.09159 0.1747  0.1077  0.2953  0.03814 0.11167 0.1057  0       0.06315 0.01454 0       0.2312 
H255387 0    pseu   1737 RP11-23F23.3        0       0       0       0       0       0       0       0       0       0       0       0       0       0.08079 0       0       0       0       0       0       0       0       0       0       0       0       0       0      
H228153 0    othe    443 RP11-23I7.1         0       0.04854 0       0       0.02568 0.03894 0       0       0       0       0       0       0       2.776   0       0       0       0       0       0       0       0       0       0       0       0       0       0      
H258352 0    pseu    601 RP11-23J18.1        0.06284 0       0.04692 0.05699 0.1042  0.06874 0.038   0       0.1079  0.08305 0.1662  0.1478  0.1289  0.115   0.1892  0.1564  0.1568  0.103   0.04092 0.09057 0.431   0.13135 0.09824 0.1506  0.5549  0.06185 2.265   0.1586 
H228957 0    pseu    810 RP11-23J9.3         0       0       0       0       0       0       0       0       0       0       0       0       0       0.5298  0       0       0       0       0       0       0       0       0       0       0       0       0       0      
H254483 0    pseu      7 RP11-23J9.6         0       0       0       0       0       0       0       0       0       0       0       0       0       0       0       0       0       0       0       0       0       0       0       0       0       0       0       0      
H254633 0    pseu    255 RP11-23J9.7         0.1852  0.498   0.2578  0.2088  0.3552  0.2126  0.18685 0.06274 0.4149  0.58    0.3416  0.7032  0.5861  1.515   0.4381  0.5136  0.4538  0.372   0.4074  0.367   0.3651  0.4511  0.3753  0.5587  0.3369  0.1812  0.5287  1.285  
H260618 0    othe    937 RP11-23N2.4         0.06955 1.372   0.2216  0.1185  0.15    0.1716  0.38335 1.034   1.302   0.3298  1.164   1.221   1.308   0.7132  1.987   2.094   1.461   0.851   1.053   0.4027  1.284   0.72545 0.8948  0.5898  0.9609  1.069   0.6806  1.676  
H270793 0    pseu    365 RP11-23O13.1        0       0       0       0       0       0       0       0       0       0       0       0       0       0       0       0       0       0       0       0       0       0       0       0       0       0       0       0      
H250379 0    othe    189 RP11-23P13.4        0       0.2482  0       0       0       0       0       0       0       0       0.1001  0       0       0.2719  0       0       0       0       0       0       0       0       0       0       0       0.102   0       0      
H174171 0    othe   3027 RP11-23P13.6        0.1374  16.33   0.128   0.1188  0.1272  0.07889 11.691  0.1908  0.4771  2.952   0.8991  0.4842  0.3204  0.3262  0.7502  2.339   7.664   2.138   3.181   0.5611  1.569   0.5301  0.396   0.6097  1.052   1.06    2.065   5.812  
H272003 0    othe    889 RP11-23P13.7        0.9361  13.22   0.9278  0.8648  0.7901  0.4459  5.356   0.3633  1.395   4.547   1.599   2.409   0.9288  0.6719  2.794   3.197   3.309   2.502   2.357   0.8829  3.057   1.7135  0.796   2.867   2.678   1.914   2.267   7.903  
H251329 0    othe    847 RP11-240A16.1       0       0       0       0       0       0       0       0       0       0       0       0       0       0.5717  0       0       0       0       0       0       0       0       0       0       0       0       0       0      
H230728 0    othe    621 RP11-240D10.4       0.0488  0.0422  0.03007 0.04162 0.06646 0.03748 0.05424 0       0.02887 0.02732 0.03616 0.02652 0.06756 0.02864 0       0       0       0       0       0       0.1295  0.04111 0       0.03171 0       0       0       0.07456
H213557 0    pseu    379 RP11-240E2.2        0       0       0       0       0       0       0       0       0       0       0.09751 0       0.07319 1.077   0.0324  0       0       0       0       0       0.09893 0.02464 0.1158  0       0.04519 0.2656  0.117   0      
H240100 0    pseu    315 RP11-240G22.1       0       0       0       0       0       0       0       0       0       0       0       0       0       0.06997 0       0       0       0       0       0       0       0       0       0       0       0       0       0      
H232283 0    othe    766 RP11-240L7.4        0.2491  0.09555 0.2105  0.3569  0.1946  0.119   0.1755  0.01991 0.02372 0.04336 0.05025 0.04192 0.04533 1.829   0.0455  0.038   0.03621 0.02817 0.07865 0.2837  0.08087 0.06498 0       0.0245  0.03174 0.02228 0       0.1565 
H229922 0    othe    812 RP11-240M16.1       0       0       0       0       0       0       0       0       0       0       0       0       0       0.03074 0       0       0       0       0       0       0       0       0       0       0       0       0       0      
H248583 0    pseu    667 RP11-241F15.1       0       0       0       0       0       0       0.06543 0       0       0       0.03444 0.04387 0.03618 0.2306  0.1009  0.16    0.01835 0       0       0       0.02946 0.02568 0.02953 0.02196 0.2369  0.02022 0.1344  0.1527 
H250753 0    pseu    356 RP11-241F15.10      0       0       0       0       0       0       0       0       0       0       0       0       0       0.1827  0       0       0       0       0       0       0       0       0       0       0       0       0       0      
H250769 0    pseu    767 RP11-241F15.3       0       0       0       0       0       0       0       0       0       0       0       0       0       0       0       0       0       0       0       0       0       0       0       0       0       0       0       0      
H248532 0    pseu    209 RP11-241F15.5       0       0       0       0       0       0       0       0       0       0       0       0       0       0       0       0       0       0       0       0       0       0       0       0       0       0       0       0      
H268391 0    pseu    517 RP11-241F15.6       0       0       0       0       0       0       0       0       0       0       0       0       0       0       0       0       0       0       0       0       0       0       0       0       0       0       0       0      
H232471 0    pseu    761 RP11-241F15.7       0       0       0       0       0       0       0       0       0       0       0       0       0       0       0       0       0       0       0       0       0       0       0       0       0       0       0       0      
H251630 0    pseu    185 RP11-241F15.9       0       0       0       0       0       0       0       0       0       0       0       0       0       0       0       0       0       0       0       0       0       0       0       0       0       0       0       0      
H249295 0    othe    424 RP11-241G9.3        0       0       0       0       0       0       0       0       0       0       0       0       0       0.02519 0       0       0       0       0       0       0       0       0       0       0       0       0       0.2017 
H230240 0    pseu    340 RP11-241I20.1       0       0       0       0       0       0       0       0       0       0       0       0       0       0       0       0       0       0       0       0       0       0       0       0       0       0       0       0      
H235113 0    pseu    654 RP11-241I20.4       0       0       0       0       0       0       0       0       0       0       0       0       0       0.05952 0       0       0       0       0       0       0       0       0       0       0       0       0       0      
H234811 0    pseu    122 RP11-241I20.5       0       0       0       0       0       0       0       0       0       0       0       0       0       0       0       0       0       0       0       0       0       0       0       0       0       0       0       0      
H244630 0    pseu    336 RP11-241J12.1       0       0       0       0       0       0       0       0       0       0       0       0       0       0       0       0       0       0       0       0       0       0       0       0       0       0.06026 0       0      
H248967 0    pseu    480 RP11-241J12.3       0       0       0       0       0       0       0       0       0       0       0       0       0       0.03013 0       0       0       0       0       0       0       0       0       0       0       0       0       0      
H238267 0    pseu    474 RP11-241K18.2       0       0       0       0       0       0       0       0       0       0       0       0       0       0.0984  0       0       0       0       0       0.04198 0       0       0       0       0       0       0       0.04112
H271358 0    pseu    281 RP11-241N4.2        0       0       0       0       0       0       0       0       0       0       0       0       0       0       0       0       0       0       0       0       0       0       0       0       0       0       0       0      
H241886 0    othe    560 RP11-242C19.2       0.02259 0.1763  0.07681 0.0309  0.04794 0.06882 0.09005 0.0361  0.1158  0.2113  0.15    0.1899  0.2304  0.06472 0.1684  0.1752  0.5379  0.1082  0.07415 0.715   0.532   0.14495 0.1916  0.161   1.443   0.2505  0.5046  0.2013 
H255991 0    pseu    800 RP11-242C24.2       0       0.09613 0       0       0       0       0       0       0       0       0       0       0       0       0       0       0       0       0       0       0       0       0       0       0       0       0       0      
H270273 0    pseu    270 RP11-242C24.3       0       0       0       0       0       0       0       0       0       0       0       0       0       0       0       0       0       0       0       0       0       0       0       0       0       0       0       0      
H267002 0    othe   1188 RP11-242D8.1        1.336   4.746   2.33    1.289   1.685   2.389   1.445   1.033   3.096   1.609   2.507   4.641   6.564   4.494   1.635   1.947   3.084   1.831   1.381   0.5599  2.267   2.5265  1.671   1.609   2.059   1.832   1.879   5.322  
H267595 0    pseu     79 RP11-242D8.2        0       0       0       0       0       0       0       0       0       0       0       0.1836  0.2041  0.2217  0       0       0.1538  0       0       0       0       0       0       0       0       0       0       0.2391 
H267340 0    pseu    197 RP11-242D8.3        0.3384  1.429   0.5256  0.3815  0.4717  0.5566  0.52325 0.3471  1.108   0.5447  0.8488  1.584   2.309   1.765   0.5523  0.7675  1.217   0.6954  0.5262  0.2783  0.9455  0.94925 0.6491  0.5946  0.7233  0.6835  0.5481  2.048  
H234675 0    othe    443 RP11-242F11.2       0       0       0       0       0       0       0       0       0       0       0       0       0       0.7495  0       0       0       0       0       0       0       0       0       0       0       0       0       0      
H228750 0    othe   2061 RP11-242F24.1       0       0       0       0       0.02739 0       0       0       0       0       0       0       0       2.067   0       0       0       0       0       0       0       0       0       0       0       0       0       0.1119 
H271948 0    othe    505 RP11-242F4.2        6.994   14.78   7.177   6.977   8.092   7.271   0.904   2.148   2.597   2.189   1.815   3.156   3.419   2.081   1.583   1.711   1.308   2.074   2.179   0.8248  2.315   2.178   2.678   2.84    2.215   0.9659  2.482   3.997  
H235645 0    prot    572 RP11-242G20.1       0       0       0       0       0       0       0       0       0       0       0       0       0       0       0       0       0       0       0       0.02234 0       0       0       0       0       0       0       0      
H254233 0    othe   1264 RP11-242J7.1        0       0.01103 0       0       0       0       0       0       0       0.06503 0       0       0       0.08566 0       0       0       0       0       0.02419 0.02213 0       0       0       0.01968 0       0.102   0      
H225750 0    othe    276 RP11-242O24.3       0       0       0       0       0       0       0       0       0       0       0       0.07655 0       0.09734 0       0       0       0       0       0       0       0       0       0       0       0       0       0      
H227637 0    othe    318 RP11-242O24.5       0.06771 0.2247  0.06624 0.05958 0.0885  0.09468 0.1536  0.1011  0.4938  0.1869  0.6414  0.7893  0.9402  0.435   0.4     0.4614  0.5953  0.2201  0.1265  0.2314  0.2513  0.3125  0.1374  0.2096  0.4608  0.3415  0.2588  0.6295 
H258637 0    othe    390 RP11-242P2.1        0       0.06058 0       0       0       0       0       0       0       0       0       0       0       0.05136 0       0       0       0       0       0       0       0       0       0       0       0       0       0      
H259106 0    othe    548 RP11-242P2.2        0       0.05998 0       0       0       0       0       0       0       0       0       0       0       0.3374  0       0       0       0       0       0       0       0       0       0       0       0       0       0      
H261617 0    othe   5295 RP11-243A14.1       0.2553  0.05192 0.1513  0.2912  0.2276  0.1408  0.05827 0.00858 0       0.00913 0       0.00761 0.003   0.2622  0       0.00674 0.00817 0       0.1118  0.1214  0.4042  0.05328 0.1162  0.00897 0.0049  0       0       0.00624
H261397 0    othe    532 RP11-243A14.2       0       0       0       0       0       0       0       0       0       0       0       0       0       0.4221  0       0       0       0       0       0       0       0       0       0       0       0       0       0      
H261075 0    othe    446 RP11-243A14.3       0       0       0       0       0       0       0       0       0       0       0       0       0       0.2275  0       0       0       0       0       0       0       0       0       0       0       0       0       0      
H260913 0    othe   3222 RP11-243E13.1       0       0       0       0       0.00498 0       0       0       0       0       0       0       0       0.4612  0       0       0       0       0       0       0       0       0       0       0       0.1493  0       0      
H266102 0    othe    470 RP11-243E13.2       0       0       0       0       0       0       0       0       0       0       0       0       0       0.2597  0       0       0       0       0       0       0       0       0       0       0       0       0       0      
H236559 0    othe    372 RP11-243J16.7       0       0.06427 0       0       0.01656 0       0       0       0       0.05362 0       0       0       0.87    0.0519  0.06566 0.0645  0.04929 0       0       0.1561  0       0.06446 0.04307 0.07934 0       0.3195  0.05505
H230801 0    pseu    246 RP11-243J16.8       0       0       0       0       0       0       0       0       0       0       0       0       0       0       0       0       0       0       0       0       0       0       0       0       0       0       0       0      
H227673 0    othe    155 RP11-243J18.2       0       0       0       0       0       0       0       0       0       0       0       0       0       0       0       0       0       0       0       0       0       0       0       0       0       0       0       0      
H236888 0    pseu    359 RP11-243M12.1       0       0       0       0       0       0       0       0       0       0       0       0       0       0       0       0       0       0       0       0       0       0       0       0       0       0       0       0      
H256204 0    othe    407 RP11-243M5.1        0       0       0       0       0       0.04312 0.84635 0.0666  0.7163  0.01605 0.2639  0.1874  0.2182  0.1312  0.3473  0.1537  0       0.1834  0.04419 0.05841 0.1451  0.12538 0       0.09865 1.213   0.2112  0       0.1682 
H261752 0    pseu    999 RP11-244B22.1       0       0       0       0       0       0       0       0       0       0       0       0       0       0.06113 0       0       0       0       0       0       0       0       0       0       0       0       0       0      
H261800 0    othe    647 RP11-244B22.11      0       0       0       0       0       0       0       0       0       0       0       0       0       3.779   0       0       0       0       0       0       0       0       0       0       0       0       0       0      
H261836 0    pseu    435 RP11-244B22.12      0       0       0       0       0       0       0       0       0       0       0       0       0       0.1513  0       0       0       0       0       0       0       0       0       0       0       0       0       0      
H261510 0    pseu    333 RP11-244B22.13      0       0       0       0       0       0       0       0       0       0       0       0       0       0.7282  0       0       0       0       0       0       0       0       0       0       0       0       0       0      
H260449 0    pseu    510 RP11-244B22.14      0       0       0       0       0       0       0       0       0       0       0       0       0       0.4784  0       0       0       0       0       0       0       0       0       0       0       0       0       0      
H259897 0    pseu    828 RP11-244B22.3       0       0       0       0       0       0       0       0       0       0       0       0       0       0.4586  0       0       0       0       0       0       0       0       0       0       0       0.02022 0       0      
H261274 0    pseu    247 RP11-244B22.5       0       0       0       0       0       0       0       0       0       0       0       0       0       0       0       0       0       0       0       0       0       0       0       0       0       0       0       0      
H261398 0    othe   1765 RP11-244B22.6       0       0       0       0       0       0       0       0       0       0       0       0       0       4.19    0       0       0       0       0       0       0       0       0       0       0       0       0       0      
H259394 0    pseu    951 RP11-244F12.1       0       0       0       0       0       0       0       0       0       0       0       0       0       0.04535 0       0       0       0       0       0       0       0       0       0       0       0       0       0      
H259498 0    othe   2901 RP11-244F12.3       0.2138  0.4713  0.2033  0.1925  0.1797  0.1965  5.786   0.544   4.092   0.89    2.049   5.761   2.022   0.3447  2.179   2.891   1.288   1.085   0.8907  0.1729  4.206   3.6565  0.3637  3.32    1.176   0.6167  0.5355  0.984  
H258276 0    othe   2404 RP11-244H18.1       0       0       0       0       0       0       0       0       0       0       0       0       0       0       0       0       0       0       0       0       0       0       0       0       0       0       0       0      
H257357 0    othe   1833 RP11-244H18.3       0       0       0       0       0       0       0       0       0       0       0       0       0       0.07911 0       0       0       0       0       0       0       0       0       0       0       0       0       0      
H257432 0    pseu   1334 RP11-244H18.4       0       0       0       0       0       0       0       0       0       0       0       0       0       0.1058  0       0       0       0       0       0       0       0       0       0       0       0       0       0      
H241014 0    othe   3227 RP11-244H3.1        0.8162  2.241   0.8915  0.6628  1.104   1.178   0.56325 0.25    2.995   1.816   2.243   3.303   2.681   2.86    2.502   2.337   1.469   1.267   1.089   0.7963  2.697   1.571   1.85    1.782   2.61    1.284   3.769   2.679  
H230291 0    pseu    437 RP11-244J10.1       0       0       0       0       0       0       0       0       0       0       0       0       0.0375  0       0       0       0       0       0       0       0       0       0       0       0       0       0       0      
H216621 0    pseu   1281 RP11-244K5.6        0       0       0.01999 0.01004 0       0       0       0       0       0       0       0       0       5.791   0       0       0       0       0       0       0       0       0       0       0       0       0       0      
H215094 0    pseu    406 RP11-244K5.7        0       0       0       0       0       0       0       0       0       0       0       0       0       0       0       0       0       0       0       0       0       0       0       0       0       0       0       0      
H268592 0    othe   1165 RP11-244K5.8        0.2164  0.3072  0.2332  0.189   0.2475  0.2288  0.0918  0.1821  0.599   0.1409  0.4209  0.1869  0.2889  0.499   0.2746  0.2662  0.5442  0.1969  0.1557  0.04707 0.09468 0.1346  0.3329  0.1768  0.2327  0.5241  0.05886 0.2985 
H231521 0    othe    282 RP11-244N9.4        0.06629 1.173   0.1082  0.07567 0.06546 0.04723 0.1432  0.317   0.2283  0.1605  0.247   0.4235  0.551   0.1511  0.2945  0.2714  0.2663  0.3006  0.09285 0       0.2945  0.24775 0.2142  0.3006  0.2666  0.3308  0.1435  1.005  
H228174 0    othe   1404 RP11-244N9.6        0       0.04283 0       0       0       0       0.01069 0       0.01582 0       0.02354 0.02614 0.06396 2.683   0       0       0       0       0       0       0       0       0       0.01351 0       0       0       0      
H261534 0    othe   3778 RP11-244O19.1       2.805   11.75   8.066   4.558   3.081   3.662   0.77385 2.328   2.118   0.831   1.221   2.413   1.424   0.9477  1.124   1.357   1.116   1.216   1.478   0.3892  1.14    3.5925  2.141   4.292   1.571   1.272   1.678   1.064  
H254000 0    othe    329 RP11-245A18.1       0       0       0       0       0       0       0       0       0       0       0       0       0       0.2918  0       0       0       0       0       0       0       0       0       0       0       0       0       0      
H259654 0    othe    485 RP11-245C17.2       0       0.03787 0       0       0       0       0.0175  0       0.05772 0       0.07862 0.03701 0.07298 0.04567 0       0.04346 0.08014 0       0       0       0.04075 0.01961 0.05072 0.04018 0.1045  0.08894 0.06147 0.05363
H270488 0    pseu    276 RP11-245G13.1       0       0       0       0       0       0       0.1909  0       0       0       0       0       0       0       0       0       0       0       0       0       0       0       0       0       0       0       0       0      
H271952 0    othe    459 RP11-245G13.2       0.2848  0.6231  0.3863  0.2631  0.3582  1.403   20.235  0.9422  0.04285 0.1349  0       0       0       0.8234  0       0       0       0.2711  0       0       0.7717  0.4608  0       0       0       0       0.213   0      
H238276 0    othe    781 RP11-245J24.1       0.7957  0       0.9028  0.8584  0.0389  0.5139  0       0       0       0.437   0       0.6509  0       0.04315 0       0       0       0       0       0       0       0       0       0       0       0       0       0      
H243410 0    othe    361 RP11-245J9.4        0.2685  1.294   0.2661  0.2603  0.2636  0.2923  0.4473  0.5408  1.941   0.7279  1.735   1.789   1.976   2.087   1.448   1.591   1.66    1.077   3.343   0.5239  1.512   1.0779  0.8663  1.047   1.688   1.924   1.473   1.659  
H271843 0    othe    610 RP11-245J9.5        0.772   1.291   0.8654  0.7095  0.8663  0.8406  0.38955 0.5795  1.077   0.5413  0.8775  1.175   1.083   0.6037  0.9984  0.8974  0.9201  0.8739  1.772   0.3741  1.05    1.012   0.6448  0.9156  1.126   1.109   0.6831  0.8532 
H272181 0    othe    417 RP11-245J9.6        0.2585  1.921   0.2601  0.2218  0.2264  0.3413  0.1772  0.3301  0.3938  0.4273  0.3181  0.5561  0.4814  0.3448  0.4433  0.4329  0.4711  0.5021  0.4793  0.234   0.7454  0.76775 0.32    0.3409  0.6957  0.6646  1.101   0.5583 
H229563 0    othe   5252 RP11-245M24.1       0       0       0       0       0       0       0       0       0.02137 0       0       0       0       0.02641 0.00489 0       0       0       0       0       0.00337 0       0       0       0       0       0       0      
H231563 0    othe    194 RP11-245P10.4       0.459   4.305   0.8858  0.6062  0.4558  1.844   0.0383  0       0.1434  0.1754  0.236   0.2817  0.5329  0.6582  0       0.1897  0.2915  0.08451 0       0       0.1228  0.08552 0.0887  0.09416 0.1297  0.153   0.462   0.2803 
H270104 0    othe    572 RP11-245P10.6       0.04199 0.6775  0.06552 0.04619 0.06135 0.03471 0       0.04256 0.0638  0.02454 0.06882 0.07687 0.06249 0.2107  0.02281 0.04044 0.05761 0.03031 0.02732 0       0.06112 0.04839 0       0.03746 0.06245 0.03192 0.1166  0.06271
H239941 0    othe    552 RP11-246A10.1       0       0       0       0       0       0       0       0       0.03247 0       0.2397  0.1926  0       0.06198 0       0       0       0       0       0       0       0.03608 0       0.1503  0       0.0566  0       0      
H253821 0    othe    644 RP11-246K15.1       0       0       0       0       0       0       0       0       0       0       0       0       0       0       0       0       0       0       0       0.03653 0       0       0       0       0.1055  0       0       0      
H234055 0    othe    205 RP11-247A12.1       0.0835  0.5862  0.1763  0.06034 0.09422 0.08003 0.08195 0.0968  0.2152  0.113   0.1884  0.2018  0.2353  0.7813  0.2187  0.1545  0.1881  0.195   0.3788  0.3593  0.3065  0.2145  0.1833  0.1628  0.09943 0.08877 0.1798  0.2092 
H204055 0    othe   1919 RP11-247A12.2       0.2841  0.1837  0.4359  0.2411  0.2578  0.6018  0.05485 0.06426 0.2371  0.1691  0.2119  0.4053  0.3353  0.4166  0.1857  0.2048  0.08127 0.1033  0.0276  0.05335 0.1422  0.2588  0.2983  0.274   0.1409  0.1536  0.3081  0.1238 
H268707 0    othe    506 RP11-247A12.7       0.3643  1.368   0.5312  0.3055  0.3392  0.3359  0.2399  0.07567 0.2218  0.1428  0.2904  0.2511  0.2648  0.3024  0.206   0.2583  0.215   0.1583  0.04173 0.1875  0.162   0.306   0.08712 0.2376  0.3272  0.2192  0.4371  0.238  
H214702 0    pseu    460 RP11-247C2.1        0       0       0       0       0       0       0       0       0       0       0       0       0       0.1139  0       0       0       0       0       0       0       0       0       0       0       0       0       0      
H248540 0    prot   3053 RP11-247C2.2        0.1533  0.04207 0.603   0.1864  0.2168  0.6186  0.06001 0.0218  0.02102 0.00269 0.01377 0.1294  0.01204 1.199   0.102   0.1058  0.05633 0.03939 0.01259 0       0.07258 0.0802  0.00938 0.01239 0.01699 0.02206 0       0.03973
H240591 0    othe     46 RP11-247I13.11      0       0       0       0       0       0       0       0       0       0       0       0       0       0       0       0       0       0       0       0       0       0       0       0       0       0       0       0      
H214093 0    pseu    456 RP11-247I13.3       0.06809 0.1821  0.05416 0.09276 0.1367  0.0773  0.0715  0       0.2437  0.3544  0.4511  0.163   0.3031  0.7054  0.1681  0.2157  0.3076  0.09478 0.03315 0.2512  0.159   0.14445 0.07215 0.1143  0.4576  0.3621  0.5947  0.4531 
H229169 0    pseu    237 RP11-247I13.6       0       0       0       0       0       0       0       0       0       0       0       0       0       0       0       0       0       0       0       0       0       0       0       0       0       0       0       0      
H258857 0    othe    202 RP11-247L20.3       0       0       0.07072 0       0       0.04739 0       0       0.1755  0.117   0.1149  0.1702  0.08977 0.08544 0.09771 0       0       0       0       0       0       0.17435 0.06237 0       0       0       0.09353 0.1064 
H259071 0    othe    197 RP11-247L20.4       2.783   1.563   2.742   3.014   3.042   2.678   1.702   3.029   4.102   3.719   3.824   4.572   3.656   1.637   3.833   3.343   2.326   2.166   1.849   1.355   2.995   3.3475  2.356   1.11    2.865   2.908   3.414   4.647  
H268295 0    pseu    260 RP11-248B24.4       0       0       0       0       0       0       0       0       0.06892 0       0       0.06657 0       0.05608 0       0.08951 0.3259  0.1374  0.618   0       0.1417  0.03669 0       0.4153  0.09061 0       0       0.08236
H233394 0    pseu   1419 RP11-248D7.2        0       0       0       0       0       0       0       0       0       0       0       0       0       0       0       0       0       0       0       0       0       0       0       0       0       0       0       0      
H258205 0    pseu    116 RP11-248E9.1        0       0       0       0       0       0       0       0       0       0       0       0       0       0       0       0       0       0       0       0       0       0       0       0       0       0       0       0      
H258173 0    pseu     33 RP11-248E9.4        0       0       0       0       0       0       0       0       0       0       0       0       0       0       0       0       0       0       0       0       0       0       0       0       0       0       0       0      
H257912 0    othe    775 RP11-248E9.5        0       0       0       0       0       0       0       0       0       0       0       0       0       0       0       0       0       0       0       0       0       0       0       0       0       0       0       0      
H257940 0    othe    551 RP11-248E9.6        0       0       0       0       0       0       0       0       0       0       0       0       0       0.05228 0.204   0.03214 0       0       0       0.1376  0       0       0.08421 0       0       0       0       0      
H258179 0    pseu    264 RP11-248E9.7        0       0       0       0       0       0       0       0       0       0       0       0       0       0       0.2152  0.06863 0       0       0       0.1477  0       0       0.06403 0       0       0       0       0      
H233940 0    pseu    476 RP11-248I9.2        0       0       0       0       0       0       0       0       0       0       0       0       0       0.1233  0       0       0       0       0       0       0       0       0       0       0       0       0       0      
H269906 0    othe    667 RP11-248J18.2       1.316   0.4644  0.6083  1.499   1.058   0.7712  0.647   0.2614  0.8002  1.047   1.281   0.9299  2.206   2.23    2.568   2.637   1.734   1.193   1.149   0.5578  0.7039  1.0803  1.019   2.214   1.778   1.769   0.9294  1.674  
H270062 0    othe    495 RP11-248J18.3       0.2368  0.2805  0.1888  0.1852  0.1221  0.1628  0.3259  0.1517  0.5388  0.3928  0.6057  0.5773  0.4242  0.1085  0.7126  0.5628  0.7077  0.7901  0.3121  0.1288  0.8554  0.56175 0.3778  0.6699  0.7699  1.065   1.668   0.6416 
H227805 0    pseu    465 RP11-248J23.5       0       0.03951 0       0       0       0       0       0       0       0       0       0.06298 0.07793 0.2575  0       0       0       0       0       0       0.04091 0       0       0       0       0       0.05462 0.05215
H269948 0    prot   2724 RP11-248J23.6       0.04068 0.01714 0.04545 0.02751 0.03316 0.03988 0.0305  0.01128 0.1941  0.02823 0.1325  0.2327  0.04262 0.6376  0.08961 0.09096 0.04934 0.04211 0.01292 0.0076  0.08357 0.07654 0.0527  0.1404  0.1322  0.05192 0.06488 0.1019 
H250957 0    othe   1142 RP11-248N22.1       0       0       0       0       0       0       0.08677 0       0.2444  0       0.034   0       0.08796 0.03773 0.01911 0       0       0.01901 0       0.01567 0       0.18991 0       0       0       0       0       0.02621
H251213 0    othe    332 RP11-248N22.2       0       0       0       0       0       0       0       0       0       0       0       0       0       0       0       0       0       0       0       0       0       0       0       0       0       0       0       0      
H260823 0    othe    442 RP11-249C24.10      0       0       0       0       0       0       0       0       0       0       0       0       0       0.2778  0       0       0       0       0       0.04965 0       0       0.09329 0       0.02399 0       0       0      
H218872 0    pseu    337 RP11-249L21.2       0       0       0       0       0       0       0       0       0       0       0       0       0       0       0       0       0       0       0       0       0       0       0       0       0       0       0       0      
H228834 0    pseu    258 RP11-249L21.4       0       0       0       0       0       0       0       0       0       0       0       0.06765 0.07631 0       0       0       0       0       0       0       0       0       0       0       0       0       0.08591 0.04233
H251311 0    othe    703 RP11-249M12.2       0       0       0       0       0       0       0       0       0       0       0       0       0       0       0       0       0       0       0       0       0       0       0       0       0       0       0       0      
H237207 0    pseu   1190 RP11-24B13.1        0       0       0       0       0       0       0       0       0       0       0       0       0       0.01365 0.00414 0       0       0       0       0       0       0       0       0       0       0       0       0      
H270909 0    pseu   1807 RP11-24B13.2        0       0       0       0       0       0.00849 0.01141 0       0.01989 0.01044 0.0252  0       0       0.02301 0.04497 0.05642 0.0222  0       0       0       0       0.01238 0       0.01668 0.00973 0.05106 0       0      
H270101 0    othe    784 RP11-24B19.3        2.03    3.316   1.782   2.117   1.962   2.708   1.699   1.217   3.724   2.446   4.492   4.387   4.149   4.154   3.224   3.568   3.249   3.858   3.336   2.075   4.315   4.1565  3.726   2.745   3.34    5.211   4.622   4.188  
H269965 0    othe    377 RP11-24B19.4        0.4694  0.6352  0.5715  0.3915  0.4038  0.6038  0.18475 0.1304  0.2225  0.2041  0.3767  0.4235  0.3955  0.6136  0.2272  0.2739  0.2259  0.3011  0.2804  0.1601  0.2373  0.30945 0.2595  0.2198  0.2312  0.3376  0.2628  0.3705 
H270521 0    pseu    585 RP11-24C14.1        0       0       0       0       0       0       0       0       0       0       0       0       0       0       0       0       0       0       0       0       0       0       0       0       0       0       0       0      
H244380 0    othe    852 RP11-24C3.2         0.2588  0.4629  0.21    0.2701  0.3128  0.2534  0.12845 0.04311 0.3692  0.2987  0.3158  0.3261  0.4268  0.7358  0.3125  0.2965  0.2186  0.3104  0.1869  0.1174  0.489   0.3079  0.2567  0.3832  0.4108  0.4103  0.4833  0.3655 
H260624 0    othe    481 RP11-24D15.1        0       0       0       0       0       0       0       0       0       0       0       0       0       9.02    0       0       0       0       0       0       0       0       0       0       0       0       0       0      
H223552 0    othe    652 RP11-24F11.2        0.1261  0       0.05562 0.1414  0.1504  0.09489 0.0472  0       0.1279  0.05353 0.06048 0.08858 0.05958 0       0.2509  0.3248  0.05949 0.1078  0.03148 0       0.3793  0.14338 0.03265 0.06154 1.282   0.0298  0.8531  0.05263
H226082 0    pseu    511 RP11-24H1.1         0       0       0       0       0       0       0       0       0       0       0       0       0       0       0       0       0       0       0       0       0       0       0       0       0       0       0       0      
H248210 0    othe   2507 RP11-24I21.1        0.0156  0.01421 0.01568 0.02262 0.01926 0.01931 0.01484 0       0       0.00261 0       0       0       0.1615  0       0       0       0       0       0       0       0.00302 0       0       0       0       0       0.02429
H223949 0    othe   3535 RP11-24J23.2        0.00172 0.01163 0       0       0       0       0.01344 0       0.00563 0.00965 0.01205 0.01577 0.01468 2.496   0.02542 0.0085  0.00645 0.01765 0.01154 0       0.00517 0.00588 0       0.02699 0.04961 0.01249 0       0.00769
H260815 0    pseu    494 RP11-24M17.3        0       0.2024  0.09928 0       0.04171 0       0       0       0       0       0       0       0       0.2119  0       0       0       0       0       0       0       0       0       0       0       0       0       0      
H260288 0    othe    880 RP11-24M17.4        0.0325  0.5159  0.09345 0.03167 0.06487 0.02893 0.0203  0       0.05033 0.0506  0.04902 0.1684  0.159   7.045   0.04016 0.03661 0.04175 0.03241 0.0205  0.01316 0.0413  0.04899 0       0.04247 0.03146 0.02199 0.1227  0.07582
H187812 0    pseu   2094 RP11-24M17.5        0       0       0       0       0       0       0       0       0       0       0       0       0       4.789   0       0       0       0       0       0       0       0       0       0       0       0       0       0      
H260570 0    othe      2 RP11-24N18.1        0       0       0       0       0       0       0       0       0       0       0       0       0       0       0       0       0       0       0       0       0       0       0       0       0       0       0       0      
H233047 0    othe   1033 RP11-24P14.1        0       0       0       0       0       0       0       0       0       0       0       0       0       1.986   0       0       0       0       0       0       0       0       0       0       0       0       0       0      
H254334 0    othe   1880 RP11-24P4.1         0       0       0       0       0       0       0       0       0       0       0       0       0       3.03    0       0       0       0       0       0       0       0       0       0       0       0       0       0      
H242899 0    pseu    737 RP11-250B16.1       0       0       0       0       0       0       0.01706 0       0       0       0.1427  0       0       0.535   0       0       0       0.09653 0       0       0.2614  0.02989 0       0       0       0.06875 0       0.03961
H219361 0    pseu    357 RP11-250B2.2        0       0.3143  0.04567 0.03888 0.03403 0.04482 0.07327 0       0.2874  0.1065  0.2593  0.3936  0.5633  0.07632 0.1361  0.1805  0.4023  0.199   0.1543  0.1383  0.2478  0.20245 0.03925 0.2023  0.1044  0.1233  0.039   0.1749 
H233967 0    othe    930 RP11-250B2.3        0.7861  1.161   0.786   0.7624  0.7204  0.7556  0.50785 0.1448  1.854   1.111   1.912   1.966   4.211   1.073   1.06    1.618   1.969   1.512   0.9289  2.378   1.554   1.2135  0.4998  1.226   0.9415  1.033   0.8598  1.787  
H260645 0    othe   2122 RP11-250B2.5        0.6298  1.46    0.6937  0.567   0.6247  0.7011  0.32635 0.1055  1.33    0.8077  1.227   1.644   3.251   0.5338  0.7418  1.063   1.197   0.9653  0.605   0.8649  0.9345  0.89945 0.2627  0.8413  0.607   0.6711  0.5284  1.102  
H272129 0    othe   1435 RP11-250B2.6        0.7234  1.545   0.9017  0.9744  1.135   1.089   1.2743  0.5952  0.5732  0.5948  0.4182  0.5213  0.7484  0.4235  0.5031  0.6607  0.3852  0.578   0.3307  1.135   0.4704  0.41625 0.4137  0.4725  0.3287  0.4012  0.2629  0.5345 
H229156 0    pseu    377 RP11-250H24.2       0.09605 0.4596  0.3068  0.09075 0.1596  0.3198  0.13644 0       0       0.1769  0.1087  0.1014  0       3.158   0.07155 0.08446 0.2289  0.06224 0.4406  0       0.4878  0.2489  0.08605 0       0.08025 0.1572  0.2407  0.3113 
H235310 0    pseu   1186 RP11-250H24.4       0.03551 0.1865  0.261   0.03937 0.07724 0.193   0.15185 0       0.0336  0.03109 0.01469 0       0       0.03755 0.04449 0.03397 0.02919 0       0.01589 0.1226  0.02334 0.04335 0       0       0       0       0       0.01008
H235932 0    pseu    352 RP11-250H24.6       0       0       0       0       0       0       0       0       0       0       0       0       0       0       0       0       0       0       0       0       0       0       0       0       0       0       0       0      
H223886 0    pseu    462 RP11-251G23.2       0.1157  0.1215  0.1424  0.1271  0.2188  0.1326  0       0       0.0777  0.1292  0.099   0.09522 0.1571  0.3171  0.1003  0.1052  0.1192  0.1543  0.1271  0.03378 0.2582  0.09892 0.04749 0.08783 0.1119  0.09115 0.6429  0.1553 
H272604 0    othe   2577 RP11-251G23.5       0.4523  2.579   0.5582  0.5083  0.5234  0.7428  0.2621  0.3401  0.423   0.3941  0.3728  0.5495  0.4403  0.2609  0.2718  0.3078  0.3484  0.3569  0.3631  0.3407  0.3921  0.40345 0.4367  0.3179  0.3914  0.3437  0.5472  0.5112 
H228401 0    othe    555 RP11-251M1.1        0.1707  0.08314 0.1396  0.1949  0.187   0.08361 0.64435 0.2175  0.4802  1.356   0.4566  0.6692  0.1601  0.2642  2.482   1.538   0.423   0.3405  0.1645  0.2426  0.3609  0.34465 0.5713  0.4088  5.041   0.4276  1.3     1.869  
H230768 0    othe   2651 RP11-251P6.1        0       0       0       0       0       0       0       0       0       0       0       0       0       5.458   0       0       0       0       0       0       0       0       0       0       0       0       0       0      
H214331 0    pseu   1895 RP11-252A24.2       0.7876  3.075   1.012   0.8331  0.9371  1.069   1.17385 0.9932  4.335   2.035   3.299   3.971   4.202   4.203   3.265   3.56    3.004   2.013   1.521   0.9485  2.651   2.381   2.55    2.647   2.625   2.781   3.494   4.458  
H261079 0    othe   2364 RP11-252A24.3       0.1211  0.2183  0.1422  0.1245  0.1315  0.1892  0.11785 0.08853 0.337   0.2175  0.2122  0.2756  0.3483  0.943   0.2587  0.2708  0.2196  0.184   0.1931  0.1002  0.224   0.18825 0.383   0.2089  0.1844  0.2149  0.2073  0.3173 
H261170 0    othe    662 RP11-252A24.5       0       0.4493  0       0       0       0       0       0       0       0.3984  0       0       0       0.02762 0       0       0       0       0       0       0       0       0       0       0       0       0       0      
H260539 0    othe   2465 RP11-252A24.7       15.13   26.07   21.94   16.04   22.9    19.23   10.4125 8.121   12.08   15.66   13.04   25.85   31.71   10.34   12.8    13.87   9.05    13.33   11.97   3.836   15.55   17.23   12.36   27.13   13.47   11.64   19.02   20.29  
H254813 0    othe   1254 RP11-252C15.1       0       0       0       0       0       0       0       0       0       0       0       0       0       0.2621  0       0       0       0       0       0       0       0       0       0       0       0.6347  0       0      
H233724 0    pseu    760 RP11-252C24.2       0       0       0       0       0       0       0       0       0       0       0       0       0       0       0       0       0       0       0       0       0       0       0       0       0       0       0       0      
H261058 0    othe    505 RP11-252E2.2        0       0       0       0       0       0       0       0       0       0       0       0       0       0       0       0       0       0       0       0.5363  0       0       0       0       0       0       0       0      
H248827 0    pseu   2156 RP11-252I13.1       0       0       0       0       0       0       0       0       0       0       0       0       0       0       0       0       0       0       0       0       0       0       0       0       0       0       0       0      
H249959 0    othe   1010 RP11-252I13.2       0       0       0       0       0       0       0       0       0       0       0       0       0       0       0       0       0       0       0       0       0       0       0       0       0       0       0       0      
H229721 0    pseu    622 RP11-252I14.1       0       0.202   0       0       0       0       0       0       0       0       0       0       0       0.05932 0       0       0       0       0       0       0.03129 0       0       0       0       0       0       0      
H253908 0    pseu    686 RP11-252I14.2       0       0.4455  0.04821 0       0       0       0.0664  0.0247  0.06484 0.01966 0.1006  0.09503 0.1293  0.1574  0.0879  0.08446 0.1168  0.05737 0.1009  0       0.07026 0.05393 0.04604 0.06993 0.07517 0.111   0.05215 0.1466 
H259999 0    othe    425 RP11-252K23.1       0       0       0       0       0       0       0       0       0       0       0       0       0       0       0       0       0       0       0       0       0       0       0       0       0       0       0       0      
H261783 0    othe    372 RP11-252K23.2       0.0813  0.1282  0.08023 0.1166  0.1207  0.09537 0.1819  0.07878 0.3199  0.5049  0.4757  0.422   0.586   0.2803  0.2328  0.3559  0.412   0.2645  0.3575  0.2905  0.3554  0.27665 0.4055  0.374   0.4136  0.3165  0.4474  0.63   
H236724 0    othe    241 RP11-252M18.3       0       0       0       0       0       0       0       0       0       0       0       0       0       0       0       0       0       0       0       0       0       0       0       0       0       0       0       0      
H238185 0    othe    292 RP11-252M21.6       0       0       0       0       0.0571  0.03513 0       0       0       0       0       0       0       5.223   0       0       0       0       0       0       0       0       0       0       0       0       0       0      
H239805 0    pseu    359 RP11-252O18.2       0.07972 0       0       0.04726 0.05668 0.05282 0       0       0       0       0       0       0       0       0       0       0       0       0       0       0       0       0       0       0       0       0       0      
H213155 0    pseu    488 RP11-252O18.3       0       0       0       0       0       0       0       0       0       0       0       0       0       0       0       0       0       0       0       0       0       0       0       0       0       0       0       0      
H232158 0    pseu    317 RP11-252O2.2        0       0       0       0       0       0       0       0       0       0       0       0       0       0       0       0       0       0       0       0       0       0       0       0       0       0       0       0      
H224365 0    pseu    120 RP11-252P18.1       0       0       0       0       0       0       0       0       0       0       0       0       0       0       0       0       0       0       0       0       0       0       0       0       0       0       0       0      
H236627 0    othe    831 RP11-252P19.1       0       0.1711  0       0       0       0       0       0       0       0.01521 0       0       0.06756 0.1176  0       0       0       0       0       0       0       0       0       0       0       0       0       0      
H223942 0    othe     70 RP11-252P19.2       0       0       0       0       0       0       0       0       0       0       0       0       0       0       0       0       0       0       0       0       0       0       0       0       0       0       0       0      
H238140 0    othe    676 RP11-253A20.1       0.03386 0       0.02822 0.06133 0.05367 0.02697 0.04865 0.02013 0.03035 0.05253 0.06561 0.06508 0.05161 0.08923 0.04925 0.05409 0.04847 0.02963 0.02555 0       0.03383 0.04117 0.1038  0.05271 0.06163 0.06214 0.06407 0.09438
H228800 0    othe    539 RP11-253D19.1       0       0       0       0       0       0       0       0       0       0       0       0       0       1.228   0.02841 0.03222 0       0       0       0       0.05661 0       0       0       0.04639 0       0.4452  0.04982
H230298 0    othe    376 RP11-253D19.2       0       0       0       0       0       0       0       0       0       0       0       0       0       0       0       0       0       0       0       0       0       0       0       0       0       0       0       0      
H234589 0    pseu    616 RP11-253E3.1        0       0       0       0       0       0       0       0       0.02636 0       0       0       0.03567 0       0       0       0       0       0       0       0       0       0       0       0       0       0       0      
H250899 0    othe   3513 RP11-253E3.3        0.1386  0.5929  0.1779  0.1269  0.1593  0.08622 0.61095 4.745   0.3597  1.568   0.5983  0.9643  0.3503  0.5619  0.898   1.141   0.5247  0.5954  1.836   0.08155 0.5644  0.60035 0.3692  1.045   2.52    0.8836  1.019   2.271  
H255670 0    othe    410 RP11-253I19.3       0.2884  0.4138  0.2975  0.274   0.208   0.2619  0.08969 0.1151  0.2715  0.08557 0.3438  0.416   0.3575  0.1275  0.3554  0.4105  0.3051  0.2305  0.1985  0.07593 0.3386  0.2244  0.1699  0.2298  0.252   0.3856  0.2394  0.3137 
H271370 0    pseu    378 RP11-253I19.4       0       0       0       0       0       0       0       0       0       0       0       0       0       0       0       0       0       0       0       0       0       0       0       0       0       0       0       0      
H259426 0    othe   1496 RP11-253M7.1        0.09818 0.0397  0.1058  0.1198  0.1497  0.1366  0.0289  0       0.1873  0.4734  0.2337  0.6176  0.2054  3.412   0.139   0.2838  0.1364  0.2438  0.1048  0.05146 0.2283  0.17114 0.234   1.394   0.3714  0.1353  0.06039 0.2746 
H259191 0    pseu    654 RP11-253M7.3        0       0       0       0       0       0       0       0       0       0       0       0       0       0       0       0       0       0       0       0       0       0       0       0       0       0       0       0      
H259215 0    othe    389 RP11-253M7.4        0       0.1481  0       0       0       0       0       0       0       0.0482  0       0       0.06675 0.1386  0       0       0.04295 0       0       0       0.04687 0       0       0       0       0       0.05103 0.05641
H259645 0    othe    692 RP11-253M7.6        0       0       0       0       0       0       0       0       0       0.1719  0.04281 0.09327 0       0.1173  0.02407 0.03491 0.02806 0.0772  0.05282 0       0.08685 0.0628  0.1417  0.147   0.09762 0.03366 0.02786 0      
H217379 0    pseu    465 RP11-254A17.1       0       0       0       0       0       0       0       0       0       0       0       0       0       0.232   0       0       0       0       0       0       0       0       0       0       0       0       0       0      
H240087 0    pseu    887 RP11-254B13.1       1.792   0.9208  1.455   1.603   1.626   1.771   1.16135 1.337   2.605   1.907   3.331   3.624   5.975   1.268   2.557   3.161   2.849   2.834   4.422   1.195   2.899   3.009   1.95    2.219   2.576   4.303   4.507   2.653  
H234925 0    pseu    474 RP11-254B13.3       0.02637 0.2828  0.07783 0       0.03189 0       0.2155  0.1303  0.6653  0.2322  0.6577  0.7732  0.7204  0.3555  0.9203  0.8772  0.6802  0.4276  0.3802  0.1645  0.7901  0.4734  0.2706  0.3544  0.8209  0.9578  0.3542  0.5423 
H234040 0    pseu    317 RP11-254B13.4       0       0.104   0       0       0       0       0.02952 0       0.06471 0.0566  0.1551  0.1286  0.1655  0.07374 0.1565  0.1739  0.1195  0.07129 0.0725  0       0.1383  0.09387 0.05049 0.06328 0.1846  0.2454  0.1377  0.1096 
H260859 0    othe    258 RP11-254F19.2       0       0       0       0       0       0       0.14149 0.05808 0.7709  0.07349 0.3475  0.506   0.6223  0.1863  0.147   0.2095  0       0.1191  0       0       0.1792  0.29885 0       0.08323 0.2266  0.0743  0       0.1471 
H260340 0    othe    595 RP11-254F19.3       0       0       0       0       0       0       0.01834 0       0.06123 0       0       0       0       0.895   0       0       0       0       0       0       0       0       0.09398 0       0       0       0.3383  0      
H260476 0    othe   1247 RP11-254F7.1        0       0       0       0       0       0       0       0       0       0       0       0       0       0       0       0       0       0       0       0.149   0       0       0.02777 0       0       0       0       0      
H260077 0    othe   1571 RP11-254F7.2        1.41    4.719   2.612   1.264   2.617   1.309   2.568   1.845   4.581   4.11    5.855   8.175   7.181   10.53   5.256   5.068   4.633   3.367   3.187   2.486   3.608   5.537   6.325   3.392   5.679   6.428   7.447   9.23   
H271787 0    othe     29 RP11-254F7.3        0       0       0       0       0       0       0       0       0       0       0       0       0       0       0       0       0       0       0       0       0       0       0       0       0       0       0       0      
H272524 0    othe    331 RP11-254F7.4        0       0       0       0       0       0       0       0       0       0.2827  0       0       0       0.3739  0       0       0       0       0       0.08249 0.0557  0.04736 0       0       0       0       0.1024  0      
H244527 0    pseu    479 RP11-254G11.1       0       0       0       0       0       0       0       0       0       0       0       0       0       0       0       0       0       0       0       0       0       0       0       0       0       0       0       0      
H250551 0    othe    600 RP11-254I22.1       0       0       0       0       0       0       0       0       0.06073 0       0       0       0       0.2749  0       0.02965 0.03197 0       0.02918 0.03161 0       0       0       0.04496 0       0.05612 0.0394  0      
H250158 0    othe    404 RP11-254I22.2       0       0       0       0       0       0       0       0       0       0       0       0       0       0       0       0       0       0       0       0       0       0       0       0       0       0       0       0      
H249746 0    othe    549 RP11-254I22.3       0       0       0       0       0       0       0       0       0       0.4706  0       0       0       0.7726  0       0       0       0.03667 0.2518  5.043   0       0       0       0       0       0       0.09437 0      
H228072 0    othe    392 RP11-255A11.2       0       0.04755 0       0       0       0       0       0       0       0       0       0       0       0.5569  0       0       0       0       0       0       0       0       0       0       0       0       0       0      
H226562 0    othe   1129 RP11-255A11.21      0.09983 3.87    0.4854  0.0922  0.1179  0.01826 0       0       0.2943  0       0.4039  0       0       7.08    0       0       0       0       0       0.01578 0       0       0       0       0.01787 0.7424  0       0.03463
H225123 0    pseu    227 RP11-255A11.4       0       0.1129  0       0       0       0       0       0       0       0       0       0       0       0.1436  0       0       0       0       0       0       0       0       0       0       0       0       0       0      
H224722 0    pseu   1247 RP11-255B23.1       0.3522  1.987   0.6163  0.4077  0.4538  0.5341  0.58995 0.6929  1.27    0.6416  1.384   1.988   2.268   1.682   1.094   1.207   1.083   0.8734  0.5546  0.413   1.102   1.09225 0.8281  0.8876  1.064   1.204   1.238   1.149  
H254166 0    othe    363 RP11-255B23.4       0       0       0       0       0       0       0       0       0       0       0       0       0       0       0       0       0       0       0       0.1171  0.051   0       0       0       0       0       0       0      
H260743 0    othe   1565 RP11-255C15.3       0.1167  0.5154  0.1417  0.1411  0.1064  0.09914 0.11715 0.151   0.1183  0.05462 0.1024  0.1768  0.09162 0.04327 0.05676 0.06474 0.08745 0.06883 0.06687 0.1254  0.1017  0.11717 0.1036  0.103   0.1027  0.02719 0.1489  0.1224 
H273190 0    othe    461 RP11-255C15.4       0.7426  0.8367  0.5877  0.7963  0.6651  0.6004  0.47045 0.3218  0.7868  0.4744  0.7769  1.2     0.8613  0.3073  0.7284  0.7911  0.5645  0.6608  0.4225  0.3877  0.8687  1.0149  0.6229  0.8511  0.7329  0.5901  1.19    1.025  
H270880 0    pseu    618 RP11-255E6.5        0       0       0.04134 0       0       0.07285 0       0       0       0.03317 0.02588 0.02831 0       0.06033 0       0.03034 0.09211 0       0.04364 0.03122 0.1211  0.04734 0       0       0       0.04285 0       0.1704 
H273394 0    othe    395 RP11-255E6.6        0.439   0.08125 0.4873  0.4084  0.3016  0.6156  0       0       0       0.149   0       0       0       5.165   0       0       0.06263 0.0583  0.0543  0.04695 0.06371 0.0325  0       0       0       0       0.05468 0.4516 
H258942 0    othe    809 RP11-255G12.2       0       0       0       0       0       0       0       0       0.04859 0       0.1686  0.1629  0.02619 0.2041  0.04206 0.06059 0.05392 0       0       0       0.01986 0       0       0       0.02999 1.112   0.03343 0.01398
H258808 0    othe    568 RP11-255G12.3       0       0       0       0       0       0       0       0       0.04914 0       0.1514  2.38    0.1844  0       0       0       0       0       0       0       0       0.02011 0       0       0       0       0       0      
H228308 0    othe   2398 RP11-255G21.1       0       0       0       0       0       0       0       0       0       0       0       0       0       0.7812  0       0       0       0       0       0       0       0       0       0       0       0       0       0      
H233836 0    pseu   1779 RP11-255H23.2       0.2432  2.418   0.2856  0.218   0.4861  0.3223  0.16825 0.0405  1.119   0.8399  1.908   1.008   1.218   0.9501  0.2017  0.9584  1.149   0.942   0.5699  0.05844 0.3388  0.4559  0.6702  0.4472  1.27    1.831   0.2384  2.329  
H269662 0    pseu    553 RP11-255H23.3       0       0.06646 0       0       0       0       0       0       0       0       0.09163 0       0       0.06606 0       0       0.08587 0.06848 0.08197 0       0.07066 0.076   0.03819 0       0.06434 0.2326  0       0.09518
H267924 0    othe   2174 RP11-255H23.4       0       0.07326 0       0.01622 0.01288 0.01774 0       0       0.02406 0       0.1104  0.02974 0.02064 0.02385 0       0.01837 0.0448  0.02564 0.01621 0       0.01488 0.01263 0.03192 0       0.01909 0.1724  0       0.02201
H241722 0    pseu    319 RP11-255I10.1       0       0       0       0       0       0       0       0       0       0       0       0       0       0       0       0       0       0       0       0       0       0       0       0       0       0       0       0      
H248656 0    othe    606 RP11-255I10.2       0       0       0       0       0       0       0       0       0       0       0       0       0       0.2602  0       0       0       0       0       0       0       0       0       0       0       0       0       0      
H236496 0    pseu    985 RP11-255J3.2        0.04745 0.2144  0.08797 0.06926 0.07473 0.07263 0.08049 0.1818  0.1114  0.08584 0.1001  0.1343  0.1233  0.463   0.1179  0.1095  0.1461  0.1154  0.05475 0.04276 0.1484  0.1293  0.175   0.09759 0.09841 0.08523 0.1833  0.1535 
H229184 0    pseu    484 RP11-255J3.3        0       0.2073  0       0       0       0       0       0       0       0       0       0       0       0       0       0       0.0321  0       0       0       0       0       0       0       0       0       0       0      
H253621 0    pseu    392 RP11-255L13.1       0       0       0       0       0       0       0       0       0       0       0       0       0       0       0       0       0       0       0       0       0       0       0       0       0       0       0       0      
H258433 0    othe    713 RP11-255M2.1        0       0       0       0       0       0       0       0       0       0       0       0       0       0.2623  0       0       0       0       0       0       0       0       0       0       0       0       0.03232 0      
H258773 0    othe    570 RP11-255M2.2        0       0       0       0       0       0       0       0       0       0.02039 0       0       0       0.1762  0       0       0       0       0       0       0       0       0       0       0       0       0.06157 0      
H271044 0    pseu    629 RP11-255M6.1        0       0       0       0       0       0       0       0       0       0.1452  0       0       0       0       0       0       0       0       0       0.7092  0.462   0       0       0       0       0       0       0      
H239792 0    pseu    551 RP11-255N24.1       0       0       0       0       0       0       0       0       0       0       0       0       0       0       0       0       0       0       0       0       0       0       0       0       0       0       0       0      
H232060 0    pseu    601 RP11-255N24.4       0.9226  1.76    1.779   0.8952  1.276   1.243   0.71655 0.9488  0.7769  0.7954  0.8194  0.8862  0.7916  3.18    0.9102  0.8177  0.7111  0.7451  0.5034  0.4807  0.8045  0.763   1.003   0.8938  0.8625  1.086   1.147   0.9228 
H272542 0    othe    976 RP11-255P5.2        0.09168 0.7774  0.2352  0.08444 0.1319  0.246   0.00855 0.02203 0.02106 0.03319 0.03881 0.03846 0.05853 0.06561 0.04454 0.04837 0.1037  0.05065 0.03996 0.0353  0.1058  0.04126 0.0415  0       0.01745 0.03789 0.08423 0.09349
H237107 0    pseu    312 RP11-256G5.1        0       0       0       0       0       0       0       0       0       0       0       0       0       0       0       0       0       0       0       0       0       0       0       0       0       0       0       0      
H268896 0    othe    294 RP11-256I23.1       0.2184  1.743   0.6641  0.2982  0.4638  0.3538  0.6918  0.03322 0.0888  0.1192  0.2293  0.4086  3.55    2.039   0.1489  0.2315  0.3308  0.2876  0.9133  0.07044 0.2918  0.2041  0.4334  0.1596  0.242   0.1224  0.06006 0.3465 
H269068 0    othe    269 RP11-256I23.2       0.2219  0.951   0.4415  0.2212  0.2951  0.2632  0.252   0.05881 0.2187  0.3077  0.2794  0.4632  3.189   1.675   0.1513  0.2375  0.1785  0.1226  0.3905  0.08134 0.07259 0.15257 0.4056  0.216   0.1391  0.07274 0.07015 0.8164 
H267919 0    othe    541 RP11-256I23.3       0.1883  0.6804  0.2741  0.1484  0.2812  0.5729  1.901   0       0       0.01157 0.05789 0.08287 1.689   0.6965  0       0.04047 0.08722 0       0       0       0       0       0.1656  0       0       0.03243 0       0      
H260834 0    othe   1333 RP11-256I9.2        0       0       0       0       0       0       0       0       0       0       0.1318  0       0       0       0       0       0       0       0       0       0       0       0       0       0       0       0       0      
H260364 0    othe    564 RP11-256I9.3        0       0       0       0       0       0       0       0       0       0       0       0       0       0       0       0       0       0       0       0       0       0       0       0       0       0       0       0      
H214089 0    pseu    504 RP11-256K7.1        0       0       0       0       0       0       0       0       0       0       0       0       0       0       0       0       0       0       0       0       0       0       0       0       0       0       0       0      
H256560 0    othe    713 RP11-256L11.1       0       0       0       0       0       0       0       0       0       0       0       0       0       10.5    0       0       0       0       0       0       0       0       0       0       0       0       0       0      
H255655 0    othe    193 RP11-256L11.3       0       0       0       0       0       0       0       0       0       0       0.1096  0.09687 0.06424 1.828   0.1175  0.1204  0       0       0       0       0.09203 0.14112 0       0.1415  0.1177  0.08201 0.08091 0.1217 
H257715 0    othe    532 RP11-256L6.2        0       0       0       0       0       0       0       0       0       0       0       0       0       0       0       0       0       0       0       0.246   0       0       0       0       0.05941 0.117   0.2171  0      
H257878 0    othe    858 RP11-256L6.3        0.1304  0.9288  0.2377  0.1453  0.2054  0.156   0.4174  0.1715  0.7647  0.5714  1.425   1.96    2.321   1.579   1.101   1.32    1.189   0.9854  0.9345  4.451   1.715   0.87445 1.285   0.9297  4.8     2.286   3.99    1.402  
H258251 0    pseu    351 RP11-256L6.4        0       0       0       0       0       0       0       0       0       0       0       0       0       0       0       0       0       0       0       0       0       0       0       0       0       0       0       0      
H251055 0    othe    669 RP11-257A22.1       0       0       0       0       0       0       0       0       0       0       0       0       0       0       0       0       0       0       0       0       0       0       0       0       0       0       0       0      
H234173 0    othe   2294 RP11-257I14.1       0       0       0       0       0       0       0       0       0       0       0       0       0       0.181   0       0       0       0       0       0       0       0       0       0       0       0       0       0      
H250194 0    pseu    315 RP11-257I8.1        0       0       0       0       0       0       0       0       0       0       0       0       0       0       0       0       0       0       0       0       0       0       0       0       0       0       0       0      
H250411 0    othe    116 RP11-257I8.2        0       0       0       0       0       0       0       0       0       0       0       0       0       1.89    0.1828  0.1225  0       0       0       0       0       0       0       0       0       0       0       0      
H234025 0    pseu    622 RP11-257K9.3        0       0       0       0       0       0       0       0.02778 0       0       0       0       0       0.8155  0       0       0       0       0       0       0       0       0       0       0       0       0       0      
H253374 0    othe    788 RP11-257P3.3        0.00673 0       0       0       0       0       0       0       0       0       0.1449  0       0       1.754   0       0       0       0       0       0       0       0       0       0       0       0       0       0      
H267642 0    othe   2490 RP11-258B16.1       0       0       0       0       0       0       0       0       0       0       0       0       0.00784 0.1395  0       0       0       0       0       0       0       0       0       0       0       0       0       0      
H227329 0    pseu    166 RP11-258C19.4       0.2238  3.793   0.5798  0.2128  0.1981  0.2277  0.5591  0.8778  2.247   0.4306  2.041   2.44    2.863   0.4818  1.516   1.542   1.411   0.9651  0.5599  0.2129  1.27    1.247   0.57    1.3     1.368   2.252   0.4781  1.876  
H232593 0    othe   1656 RP11-258C19.5       0.147   0.8711  0.1946  0.1397  0.2288  0.201   0.11524 0.173   0.4545  0.1757  0.4075  0.4888  0.516   0.2664  0.286   0.3179  0.2977  0.2055  0.1158  0.09707 0.2807  0.2783  0.1825  0.2532  0.2564  0.5125  0.2503  0.3864 
H270189 0    othe   1817 RP11-258C19.7       7.049   26.02   7.207   6.811   7.849   8.63    2.821   3.082   8.419   4.834   9.14    10.23   12.7    5.312   6.256   6.818   5.573   5.149   3.658   3.969   7.186   7.313   4.077   5.786   6.287   9.953   9.597   10.38  
H266677 0    othe   1920 RP11-258F1.1        0.09456 0.4244  0.2067  0.08776 0.1734  0.159   0.04236 0.03733 0.07621 0.04053 0.09274 0.149   0.3395  0.8543  0.06563 0.06921 0.06453 0.07041 0.04283 0.02858 0.09619 0.08072 0.04575 0.1141  0.08887 0.03279 0.09673 0.09029
H226578 0    othe    709 RP11-258F22.1       0.3483  0.2607  0.4133  0.286   0.3847  0.341   0.06785 0.1031  0.289   0.1632  0.2643  0.2721  0.2716  0.6242  0.2572  0.3284  0.3531  0.2014  0.1181  0.07506 0.1578  0.46135 0.331   0.1826  0.2077  0.1632  0.1106  0.2271 
H260137 0    othe    357 RP11-258F22.2       0       0       0       0       0       0       0       0       0       0       0       0       0       0.04663 0       0       0       0       0       0       0       0       0       0       0       0       0       0      
H254344 0    othe    525 RP11-258J10.1       0       0       0       0       0       0       0       0       0       0       0       0       0       0.0684  0       0       0       0       0       0       0       0       0       0       0       0       0       0      
H255209 0    othe    832 RP11-258O13.1       0       0       0       0       0       0       0       0       0       0       0       0       0       0       0       0       0       0       0       0       0       0       0       0       0       0       0       0      
H259530 0    othe    923 RP11-259A24.1       0       0       0       0       0       0       0       0.03914 0.03959 0       0       0       0       0.04883 0.08336 0       0       0       0       0       0       0       0       0       0       0       0       0      
H233163 0    pseu    376 RP11-259F16.3       0       0.08534 0       0       0       0       0       0       0       0       0.06248 0.04786 0.08537 0.1449  0       0       0.04101 0       0       0       0.04385 0       0       0       0.04777 0.05768 0       0.05885
H261575 0    pseu    672 RP11-259G18.1       0.1114  0.484   0.152   0.1051  0.2091  0.1784  0.09478 0.5234  0.1465  0.1625  0.1536  0.1371  0.09477 0.2963  0.1962  0.2013  0.321   0.3049  0.9014  0.08018 0.212   0.1161  0.2283  0.07548 0.1434  0.2846  0.1867  0.1686 
H262500 0    pseu   1438 RP11-259G18.2       0.1893  0.1653  0.2148  0.1776  0.1589  0.1404  0.00347 0       0.458   0.02778 0.02531 0.03117 0.02793 5.817   0.02181 0.02104 0.02729 0.02739 0.05758 0       0.01954 0.01221 0.09438 0.02426 0.01976 0       0.02828 0.01992
H262539 0    pseu   1055 RP11-259G18.3       0.1068  0.6954  0.1419  0.09732 0.1803  0.1119  0.06618 0.06759 1.092   0.1993  0.2668  0.122   0.1236  1.827   0.07679 0.117   0.4528  0.2758  0.1099  0       0.2352  0.10275 0.132   0.1237  0.1581  0.1726  0.2863  0.2552 
H258844 0    othe    876 RP11-259K15.2       1.878   0.2721  0.8176  3.328   1.645   1.173   0       0       0       0       0       0       0       1.838   0       0       0       0.1448  0       0       0       0       0       0       0.769   0       0       0.4511 
H271653 0    othe   1209 RP11-259K5.1        0.5827  0.892   0.7253  0.5331  0.7096  0.9472  0.03983 0.02655 0.0433  0.03654 0.08911 0.1583  0.171   0.1089  0.01695 0.02523 0.02864 0.02727 0       0       0.01856 0.06905 0.03185 0.1525  0.04438 0.03612 0.07684 0.08293
H270194 0    othe     22 RP11-259K5.2        0       0       0       0       0       0       0       0       0       0       0       0       0       0       0       0       0       0       0       0       0       0       0       0       0       0       0       0      
H272711 0    othe   1325 RP11-259N19.1       0.5424  0.1301  0.186   0.3856  0.3375  0.334   0.12291 0.09418 0.3552  0.2213  0.1738  0.1063  0.5668  1.052   0.9361  0.8028  0.4148  0.3715  0.1327  0.03362 0.405   0.35319 0.214   0.5205  0.6389  0.2639  1.648   0.9035 
H257105 0    othe    493 RP11-259O18.4       0       0       0       0       0       0       0       0       0       0       0       0       0       0.07845 0       0       0       0       0       0       0       0       0       0       0       0       0       0      
H248994 0    othe    885 RP11-259O2.1        0.08796 0.0616  0.1166  0.09131 0.09031 0.1171  0.10445 0.02346 0.1929  0.03112 0.5409  0.3035  0.2726  0.3038  0.2277  0.205   0.3313  0.06228 0.06976 0       0.03008 0.08519 0       0.1278  0.04386 0.8523  0       0.095  
H248597 0    othe    487 RP11-259O2.2        0       0       0       0       0       0       0       0       0.03737 0       0.2592  0.1188  0.06793 0.1716  0       0       0.08946 0       0       0       0       0       0       0       0       0.1872  0       0      
H249731 0    othe    558 RP11-259O2.3        0       0       0       0       0       0       0       0       0       0       0.03851 0       0       0       0       0       0       0       0       0       0       0       0       0       0       0.0425  0       0      
H224192 0    othe    530 RP11-259P1.1        0       0       0       0       0       0       0       0       0       0       0       0       0       1.246   0       0       0       0       0       0       0       0       0       0       0       0       0       0      
H213157 0    pseu    398 RP11-259P15.1       0       0       0       0       0       0       0       0       0       0       0       0       0       0.07424 0       0       0       0       0       0       0       0       0       0       0       0       0       0      
H241473 0    pseu   1068 RP11-259P15.3       0       0       0       0       0       0       0       0       0       0       0       0       0       0       0       0       0       0       0       0       0       0       0       0       0       0       0       0      
H242068 0    pseu   1164 RP11-259P15.4       0       0       0       0       0       0       0.02401 0.1713  0.1721  0       0.1633  0.1512  0.9586  0.2439  0.1113  0.08601 0.0331  0.01766 0.0174  0       0.03992 0.03328 0.01065 0.1254  0.1062  0.029   0.1058  0.04703
H234117 0    othe    256 RP11-259P20.1       0       0       0       0       0       0       0       0       0       0       0       0       0       0       0       0       0       0       0       0       0       0       0       0       0       0       0.1818  0      
H213153 0    pseu    750 RP11-259P6.3        0       0       0       0       0       0       0       0       0       0       0       0       0       0       0       0       0       0       0       0       0       0       0       0       0       0       0       0      
H236390 0    othe    577 RP11-25B7.1         0       0       0       0       0       0       0       0       0       0       0       0       0       0.02669 0       0       0       0       0       0       0       0       0       0       0       0       0       0      
H229693 0    pseu   1249 RP11-25C15.1        0       0       0       0       0       0       0       0       0       0       0       0       0       0       0       0       0       0       0       0       0       0       0       0       0       0       0       0      
H233340 0    othe    355 RP11-25C19.3        0       0       0       0       0       0       0       0       0       0       0       0       0       0       0       0       0       0       0       0       0       0       0       0       0       0       0       0      
H241385 0    pseu    516 RP11-25D10.1        0       0       0       0       0       0       0       0       0       0       0       0       0       0       0       0       0       0       0       0       0       0       0       0       0       0       0       0      
H255099 0    pseu   2976 RP11-25D10.2        0       0       0       0       0       0       0       0       0       0       0       0       0       0       0       0       0       0       0       0       0       0       0       0       0       0       0       0      
H266237 0    othe    837 RP11-25D3.1         0       0       0       0       0       0       0       0       0       0       0       0       0       0       0       0       0       0       0       0       0       0       0       0       0       0.02388 0       0      
H257958 0    othe   1536 RP11-25E2.1         0       0       0       0       0       0       0       0       0       0       0       0       0       0       0       0       0       0       0       0.1005  0       0       0.05472 0       0       0       0       0      
H232739 0    othe    792 RP11-25G10.2        0.1314  0.128   0.1231  0.212   0.1421  0.1628  0.02225 0       0.03522 0.1064  0.05978 0.07613 0.06289 0.3009  0.0336  0.0309  0.06161 0.03857 0.08615 0.05623 0.04623 0.07061 0       0.02073 0.0374  0       0.04563 0.0585 
H243122 0    pseu    341 RP11-25H11.1        0       0       0       0       0       0       0       0       0       0       0       0       0       0.06402 0       0       0       0       0       0       0       0       0       0       0       0       0       0      
H249413 0    othe    750 RP11-25H12.1        0       0       0       0       0       0       0       0       0.02954 0       0       0       0       0.1449  0       0       0       0       0       0       0       0       0       0       0       0       0       0      
H265670 0    othe    384 RP11-25I11.1        0       0       0       0       0       0       0       0       0       0       0       0       0       0       0       0       0       0       0       0       0       0       0       0       0       0       0       0      
H240759 0    pseu    251 RP11-25I15.1        0.05147 0       0       0       0       0.06    0.02067 0.0528  0.1699  0.05941 0.1026  0.1602  0.3399  0.07776 0.1273  0.1454  0.0938  0.086   0.08643 0       0.1184  0.08615 0.07114 0.0808  0.1177  0.1519  0.2015  0.1264 
H257164 0    othe    804 RP11-25I15.2        0       0       0       0       0       0       0       0       0       0       0       0       0       0.4223  0       0       0       0       0       0       0       0       0       0       0       0       0       0      
H257114 0    othe    731 RP11-25I15.3        0       0       0       0       0       0       0       0       0       0       0       0       0.02914 1.665   0       0       0       0       0       0       0       0       0       0       0       0       0.06145 0      
H255528 0    othe    331 RP11-25I9.2         0       0       0       0       0       0       0       0       0       0       0       0       0       0       0       0       0       0       0       0       0       0       0       0       0       0       0       0      
H257777 0    pseu   1504 RP11-25J3.2         0       0       0       0       0       0       0       0       0       0       0       0       0       0       0       0       0       0       0       0       0       0       0       0       0       0       0       0      
H167912 0    othe   1571 RP11-25K19.1        3.073   0.9331  3.9     1.632   2.39    2.056   0.09588 0.01577 0.4993  0.9543  0.3942  0.1791  1.188   1.925   0.1643  0.2258  0.3489  2.049   0.6047  0.2081  1.98    2.663   0.05359 0.1838  0.7566  0.1544  1.676   0.6897 
H234211 0    othe    391 RP11-25K21.1        0       0       0       0       0       0       0.03621 0       0       0       0.0611  0.03703 0       0.03925 0.2434  0.05886 0.1319  0.0386  0       0.08109 0.2888  0.11047 0.04411 0.04447 0.1348  0.04268 1.016   0.04689
H263655 0    othe    490 RP11-25L3.3         0       0       0       0       0       0.07243 0       0       0       0       0       0       0       0.03313 0       0       0       0       0       0       0       0       0       0       0       0       0       0      
H249105 0    pseu    312 RP11-25L5.2         0       0       0       0       0       0       0       0       0       0       0       0       0       0.2487  0       0       0       0       0       0       0       0       0       0       0       0       0       0      
H272371 0    othe    455 RP11-25O10.2        0       0       0       0       0       0       0       0       0       0       0       0       0.06981 3.284   0       0       0       0       0       0       0       0       0       0       0       0       0       0.06904
H266335 0    othe    712 RP11-25O3.1         0.02479 0       0.05424 0.05228 0.04943 0.1721  0       0       0       0       0       0       0       0       0       0       0       0       0       0       0       0       0       0       0       0       0       0      
H253657 0    pseu    531 RP11-25P11.2        0       0       0       0       0       0       0       0       0       0       0       0       0       0       0       0       0       0       0       0       0       0       0       0       0       0       0       0      
H263433 0    pseu    396 RP11-260A9.1        0       0       0       0       0       0       0       0       0       0       0       0       0       0       0       0       0       0       0       0       0       0       0       0       0       0       0       0      
H266736 0    pseu    536 RP11-260A9.4        0       0       0       0       0       0       0       0       0       0       0       0       0       0       0       0       0       0       0       0       0       0       0       0       0       0       0       0      
H264734 0    othe    716 RP11-260A9.6        0       0       0       0       0       0       0       0       0       0       0       0       0       0.04548 0       0       0       0       0       0       0       0       0       0       0       0       0       0      
H246214 0    othe   1262 RP11-260E18.1       0.03673 0.183   0.04625 0.04529 0.04915 0.02848 0.36808 0       0.03151 0.1227  0.03835 0.01732 0.02515 2.013   0.07843 0.09182 0.03168 0.01815 0.01641 0.01506 0.05295 0.02812 0       0       0.03495 0.09729 0.06405 0.08527
H258107 0    othe    643 RP11-260G13.1       0.03327 0       0.05531 0.04673 0       0.05978 0       0       0       0       0       0       0       0.05414 0       0       0       0       0       0       0       0       0       0       0       0       0       0      
H258598 0    othe    515 RP11-260M19.1       0       0       0       0       0.141   0.04508 0       0       0       0       0       0       0       0.04283 0       0       0       0       0       0       0       0       0       0       0       0       0       0      
H258913 0    othe   1469 RP11-260M19.2       0.01586 0       0.01953 0.01869 0.2037  0       0.0692  0       0.02706 0.02731 0       0.01423 0.5688  0.06876 0       0.02712 0       0.01443 0.02506 0.07064 0.03764 0.08834 0.8933  0       0.08942 0       0.1111  0      
H272807 0    othe    613 RP11-260M2.1        1.563   6.138   2.786   1.873   1.951   2.814   0.709   0.3695  1.946   1.231   2.107   2.267   2.561   1.425   1.447   1.748   1.704   1.172   0.8341  0.8055  1.696   1.6465  1.088   1.454   1.846   1.406   2.571   2.696  
H239440 0    othe   2007 RP11-260O18.1       0       0       0       0       0       0       0       0       0       0       0       0       0       0.1187  0       0       0       0       0       0       0       0       0       0       0       0       0       0      
H259993 0    pseu   2547 RP11-261B23.1       0       0       0       0       0       0       0       0       0       0       0       0       0       0.195   0       0       0       0       0       0       0       0       0       0       0       0       0       0      
H270955 0    pseu   2088 RP11-261B23.2       0       0       0       0       0       0       0       0       0       0       0       0       0       0       0       0       0       0       0       0       0       0       0       0       0       0       0       0      
H234116 0    othe    789 RP11-261C10.1       0       0       0       0       0       0       0       0       0       0       0       0       0       0       0       0       0       0       0       0       0       0       0       0       0       0       0       0      
H231512 0    othe   1534 RP11-261C10.2       0       0.01519 0       0       0       0       0       0       0       0       0.01321 0.0128  0.01209 0.3369  0       0.01199 0.01011 0.01271 0       0       0.01188 0       0.00871 0       0.01225 0.00907 0.03315 0.01301
H214837 0    othe   1222 RP11-261C10.3       0.4668  1.199   0.5807  0.4677  0.5061  0.5874  0.62895 0.7375  1.75    0.7759  1.657   1.919   2.757   8.974   1.756   1.824   2.055   1.241   1.237   0.6547  1.614   1.212   1.303   1.049   1.92    1.798   1.414   2.116  
H232085 0    othe    336 RP11-261C10.4       0       0       0       0       0       0       0       0       0       0       0       0       0       0.39    0       0       0       0       0       0       0       0       0       0       0       0       0       0      
H227230 0    othe    281 RP11-261C10.5       0.215   0.8797  0.278   0.203   0.2334  0.1629  0.27975 0.1839  0.4598  0.2113  0.5593  0.7186  0.835   0.5073  1.111   0.934   0.3553  0.2747  0.1135  0.1626  0.4778  0.4329  0.4474  0.6764  1.294   0.448   0.6223  1.47   
H253326 0    pseu   1241 RP11-261C10.7       0.3241  0.5606  0.3285  0.3051  0.348   0.3734  0.38155 0.2951  1.002   0.8152  1.013   1.128   1.377   33.82   1.437   1.402   1.02    0.7504  0.6716  0.722   1.09    0.8267  0.9022  0.8386  1.179   1.393   1.697   1.243  
H203900 0    othe   3088 RP11-261N11.8       0.3978  0.6823  0.7952  0.3254  0.517   0.3743  0       0       0       0.08023 0       0       0.0066  1.161   0       0       0       0       0       1.369   0       0       0       0       0       0       0.0593  0.08861
H269599 0    othe     35 RP11-261P24.2       0       0       0       0       0       0       0       0       0       0       0       0       0       0       0       0       0       0       0       0       0       0       0       0       0       0       0       0      
H254419 0    othe    575 RP11-261P9.4        0.1668  0.4759  0.2158  0.1358  0.1558  0.233   0.325   0.214   1.814   2.045   1.145   0.9177  0.9589  2.328   1.398   1.381   2.962   1.324   1.365   0.5762  2.016   1.1244  0.8664  0.6103  2.066   1.387   3.792   1.961  
H254659 0    othe    615 RP11-262A12.1       0       0       0       0       0       0       0       0       0       0       0       0       0       0.8651  0       0       0       0       0       0       0       0       0       0       0       0       0       0      
H248345 0    pseu      1 RP11-262D11.1       0       0       0       0       0       0       0       0       0       0       0       0       0       0       0       0       0       0       0       0       0       0       0       0       0       0       0       0      
H225471 0    pseu   2267 RP11-262D11.2       0.07496 1.197   0.06815 0.04617 0.07555 0.1278  0.05996 0.0216  0.2061  0.05164 0.1138  0.2126  0.05918 0.1336  0.2717  0.1785  0.06915 0.06105 0.01795 0.01234 0.05517 0.16376 0.04095 0.1825  0.2166  0.05669 0.1477  0.1598 
H238113 0    othe   3031 RP11-262H14.1       0.5955  1.635   0.6059  0.688   0.7468  0.5111  0.2375  0.04529 0.909   0.2117  0.6229  0.2516  0.1431  0.6093  0.5696  0.8398  0.5691  0.2254  0.1255  0.138   0.8753  0.42515 0.2469  0.1753  1.284   0.2102  4.947   0.7741 
H219693 0    pseu    290 RP11-262H14.11      0.06759 0.1314  0.104   0.06475 0.08182 0.07106 0.05657 0       0.1525  0       0.1438  0.1809  0.1543  0.1714  0.1108  0.1165  0.08996 0       0       0       0       0.07913 0.0613  0.06114 0.1151  0.06541 0       0.1858 
H234665 0    othe   1957 RP11-262H14.3       0.08045 0.09952 0.08588 0.1053  0.1143  0.1507  0.04315 0.03615 0.1419  0.06092 0.05157 0.06891 0.05434 1.432   0.03284 0.06085 0.06352 0.03266 0.06546 0.02112 0.0497  0.03887 0.06193 0.03448 0.04658 0.03725 0.05832 0.1365 
H170161 0    othe   2016 RP11-262H14.4       0.753   1.14    0.6462  1.05    1.032   0.6582  0.80095 0.2364  1.242   1.08    0.7645  1.065   0.8587  1.039   0.6992  0.9694  1.061   0.6685  1.21    0.4718  1.055   0.66185 2.062   0.6248  0.8164  0.504   1.501   1.705  
H229422 0    pseu    624 RP11-262H14.5       0.6903  2.5     1.07    0.9208  1.148   1.421   0.12805 0       0.784   0.15    0.4288  0.2618  0.1937  0.6883  0.114   0.3794  0.567   0.09459 0.08389 0       0.4634  0.1988  0.2304  0.03186 0.2075  0.6913  0.923   0.6919 
H227582 0    pseu   1487 RP11-262H14.7       0.199   0.07563 0.3961  0.2356  0.2     0.223   0.01591 0.01957 0.2411  0.02784 0.06497 0.02707 0.0209  0.1462  0.01178 0.0359  0.04512 0       0.01185 0       0       0.02275 0.02464 0.0091  0.0264  0.07381 0.02925 0.1211 
H224222 0    othe    521 RP11-262I2.2        0.5521  1.08    1.694   0.3242  0.6557  1.486   0.01659 0.02063 0.04999 0.03468 0.0899  0.1627  0.2597  3.073   0.2068  0.1468  0       0       0       0       0.03319 0.05566 0       0.1003  0.05646 0       0       0.1628 
H227016 0    othe    589 RP11-262K1.1        0       0       0       0       0       0       0       0       0       0       0       0       0       0.4831  0       0       0       0       0       0       0       0       0       0       0       0       0       0      
H242140 0    pseu    230 RP11-262M14.2       0       0       0       0       0       0       0       0       0       0       0       0       0       0       0       0       0       0       0       0       0       0       0       0       0       0       0       0      
H234594 0    pseu    192 RP11-263C16.2       0       0       0       0       0       0       0       0       0       0       0       0       0       0       0       0       0       0       0       0       0       0       0       0       0       0       0       0      
H255081 0    othe    469 RP11-263C24.1       0       0       0       0       0       0       0       0       0       0       0       0       0       0       0       0       0       0       0       0       0       0       0       0       0       0       0       0      
H254915 0    pseu    306 RP11-263C24.3       0       0       0       0       0       0       0       0       0       0       0       0       0       0       0       0       0       0       0       0       0       0       0       0       0       0       0       0      
H257325 0    othe    297 RP11-263E1.1        0       0       0       0       0       0       0       0       0       0       0       0       0       0.2597  0       0       0       0       0       0       0       0       0       0       0       0       0       0      
H232355 0    pseu    239 RP11-263F14.3       0.06409 0       0.06535 0       0.04217 0       0       0       0       0       0       0       0.09384 0.1144  0.1243  0.1356  0.1378  0       0       0       0       0       0.1414  0       0       0       0.8532  0      
H248659 0    pseu    473 RP11-263I1.1        0       0       0       0       0       0       0       0       0       0       0       0       0       0.03778 0       0       0       0       0       0       0       0       0       0       0       0       0       0      
H231064 0    othe   1175 RP11-263K19.4       5.843   1.917   4.567   3.404   5.295   5.868   0.7162  0.283   1.806   1.696   2.316   4.531   3.478   3.692   1.353   1.68    1.289   1.499   1.064   0.4934  1.362   2.038   1.424   2.176   2.18    1.416   1.255   3.222  
H236263 0    othe    240 RP11-263K19.6       1.25    3.883   2.764   1.355   1.128   1.433   0.735   0.4131  2.399   1.34    1.862   2.205   2.105   6.432   1.728   1.966   1.616   1.776   1.084   0.7428  2.24    1.938   1.474   1.262   2.322   1.872   4.555   2.39   
H257875 0    pseu    492 RP11-263K4.1        0       0.3897  0.04389 0       0       0       0.06066 0.03641 0.1603  0.07415 0.1596  0.1641  0.2525  0.08812 0.07294 0.09135 0.1874  0.07225 0.0687  0       0.0851  0.08644 0.1058  0.08164 0.06354 0.07362 0       0.2181 
H257431 0    othe   3140 RP11-263K4.3        0.02202 0.2219  0.06005 0.0426  0.02912 0.03016 0       0.01592 0.02071 0.02763 0.028   0.03742 0.01434 0.03413 0.01401 0.02272 0.02557 0.01329 0.01204 0.00984 0.0208  0.02334 0.0113  0.03613 0.0221  0.0126  0.01597 0.04502
H257837 0    othe    275 RP11-263K4.4        0       0       0       0       0       0       0       0       0       0       0       0       0       0       0       0       0       0       0       0       0       0       0       0       0       0       0       0      
H258170 0    othe    456 RP11-263K4.5        0       0.07509 0       0       0       0       0       0       0       0       0       0       0       0       0       0       0       0       0       0       0       0       0       0       0       0       0       0      
H236958 0    othe    205 RP11-264A11.1       0       0       0       0       0       0       3.642   0       0       0       0       0       0       0.08505 0       0       0       0       0       0       0       0       0.221   0       0       0       0       0      
H267207 0    othe    200 RP11-264B14.1       0.1692  0       0.1502  0       0.08173 0.3182  0.11035 0       0.08052 0.1556  0       0       0       0       0.1685  0.0816  0       0.1079  0       0       0.08632 0       0       0       0.6779  0       0.09328 0      
H267449 0    othe     28 RP11-264B14.2       0       0       0       0       0       0       0       0       0       0       0       0       0       0       0       0       0       0       0       0       0       0       0       0       0       0       0       0      
H260853 0    othe    622 RP11-264B17.2       0.475   3.867   0.7289  0.5571  0.6124  0.6174  1.0201  0.709   3.122   1.959   2.85    3.462   3.734   3.27    2.165   2.388   2.887   2.491   1.661   1.148   4.393   2.464   1.527   1.632   2.82    2.409   3.706   3.293  
H260367 0    othe    350 RP11-264B17.4       0.2067  1.993   0.5528  0.2313  0.3098  0.3147  0.5261  0.2121  1.794   1.286   1.21    1.707   1.61    0.9556  1.679   1.777   1.712   1.578   1.205   0.6213  2.707   1.634   1.835   1.099   2.967   1.358   3.273   2.317  
H261552 0    othe     85 RP11-264B17.5       0       0       0       0       0       0       0       0       0       0       0       0       0       0       0       0       0       0       0       0       0       0       0       0       0.1764  0       0.3088  0      
H229105 0    othe   1744 RP11-264C15.2       0       0.01933 0       0       0       0       0       0       0       0       0       0       0       2.371   0       0       0       0       0       0       0       0       0       0       0       0       0       0      
H234640 0    othe    344 RP11-264E18.1       0       0       0       0       0       0       0       0       0       0       0       0       0       0.3743  0       0       0       0       0       0       0       0       0       0       0       0       0       0      
H255465 0    othe   1154 RP11-264E20.1       0.01139 0       0.02396 0.01233 0       0       0.0651  0.02838 0       0       0.03865 0.02871 0       0       0.03862 0.04228 0       0       0       0       0       0.0117  0       0       0       0       0.01686 0.01715
H270160 0    othe    896 RP11-264E20.2       0.0215  0.03362 0.03879 0.0311  0.02452 0.01155 0.0988  0.03965 0       0.02952 0.06157 0.03272 0       0       0.05812 0.07175 0       0       0       0       0       0.01741 0       0       0       0       0.06545 0.03889
H249799 0    pseu    189 RP11-264E23.1       0       0       0       0       0       0       0       0       0       0       0       0       0.1215  0       0       0       0       0       0       0       0       0       0       0       0       0       0       0      
H213970 0    pseu    317 RP11-264F23.1       0       0       0       0       0       0       0       0       0       0       0       0       0       0.1632  0       0       0       0       0       0       0       0       0       0       0       0       0       0      
H256164 0    othe    428 RP11-264F23.3       2.919   0.8436  3.169   2.377   1.782   4.407   0.9272  0.05665 1.929   0.3563  1.339   2.463   1.352   0.5037  1.386   1.233   0.8886  0.4608  0.6945  0       0.8556  2.084   0.9501  2.51    0.9432  0.3162  0.6219  2.732  
H255920 0    othe    493 RP11-264F23.4       0.4747  0.2077  0.723   0.3007  0.2473  0.9955  0.2194  0       0.4758  0.09748 0.2943  0.7259  0.4106  0.1191  0.2457  0.2238  0.2657  0.1277  0.2103  0       0.2269  0.41785 0.2595  0.4461  0.2095  0.04557 0.1089  0.7529 
H236199 0    othe    418 RP11-264I13.2       0.4837  0.7606  0.5611  0.428   0.4807  0.4232  1.1212  0.5408  1.82    0.9981  1.764   1.342   2.136   2.43    2.187   2.46    2.127   1.021   0.835   0.9032  1.663   1.187   1.189   2.132   2.533   2.813   2.432   2.049  
H243574 0    othe    648 RP11-264K23.1       0       0       0       0       0       0       0       0       0       0       0       0       0       3.687   0       0       0       0       0       0       0       0       0       0       0       0       0       0      
H261837 0    othe    705 RP11-264L1.3        0       0.06859 0       0       0       0       0       0       0.0291  0       0       0       0.02859 0.06081 0       0       0       0       0       0       0       0       0       0       0       0.02479 0       0.06483
H260733 0    othe    716 RP11-264L1.4        0       0.05485 0       0       0       0       0       0       0       0.02816 0       0       0       0       0       0       0       0       0       0.03054 0       0       0       0       0       0       0       0      
H261707 0    othe    270 RP11-264M12.2       0.1249  0.3535  0.2045  0.1404  0.2268  0.284   0.26115 0.05225 0.22    0.2121  0.2095  0.2762  0.2229  1.137   0.6822  0.3805  0.1541  0.1967  0.1153  0.7117  0.2725  0.293   0.355   0.2405  0.1885  0.264   0.4091  0.6999 
H270236 0    pseu    291 RP11-265B8.5        0       0.06806 0       0       0       0       0       0       0       0       0       0.06001 0.07345 0       0       0       0       0       0       0       0       0       0       0       0       0       0       0      
H254680 0    othe    299 RP11-265D17.2       1.524   64.37   6.371   2.47    1.129   1.297   5.7335  1.311   7.818   4.698   7.425   23.45   5.429   28.81   5.002   4.586   2.639   12.03   5.553   5.651   14.54   27.73   6.148   108.2   18.47   4.616   5.313   6.795  
H229015 0    othe    403 RP11-265D19.6       0       0       0       0       0       0       0       0       0       0       0       0       0       3.102   0       0       0       0       0       0       0       0       0.0682  0       0       0       0       0      
H271158 0    pseu   1155 RP11-265D19.7       0       0       0       0       0       0       0       0       0       0       0       0       0       0       0       0       0       0       0       0       0       0       0       0       0       0       0       0      
H270280 0    pseu    222 RP11-265D20.1       0       0       0       0       0       0       0       0       0       0       0       0       0       0       0       0       0       0       0       0       0       0       0       0       0       0       0       0      
H272905 0    othe    667 RP11-265E18.1       1.683   1.617   1.734   1.559   1.93    1.43    0.32425 0.124   0.7001  0.3539  0.406   0.4694  0.299   0.3713  0.2376  0.3371  0.3304  0.3306  0.365   0.1643  0.3202  0.5743  0.2147  0.2914  0.3359  0.1656  0.3027  0.6772 
H250129 0    othe    715 RP11-265F19.1       0       0       0       0       0       0       0       0       0.05555 0       0.02737 0       0.01878 0.1612  0       0       0       0       0       0       0       0       0       0       0       0       0       0.02169
H236960 0    pseu    227 RP11-265G8.3        0       0       0       0       0       0       0       0       0       0       0       0       0       0       0       0       0       0       0       0       0       0       0       0       0       0       0       0      
H260490 0    pseu    506 RP11-265N6.3        0.264   0.9713  0.3711  0.2928  0.3296  0.2845  0.10535 0.09114 0.07223 0.1453  0.2037  0.3023  0.2964  0.5161  0.1552  0.1431  0.1252  0.116   0.08206 0.1392  0.1625  0.18295 0.1212  0.1944  0.232   0.1223  0.2609  0.1876 
H260282 0    pseu    332 RP11-265N6.4        0       0       0       0       0       0       0       0       0       0       0       0       0       0.1844  0       0       0       0       0       0       0.04532 0       0       0.0488  0       0       0       0      
H259450 0    othe   1959 RP11-265N7.1        0.01406 0       0.0189  0       0.01854 0.03809 0       0       0.1022  0.0129  0.0172  0       0       0.05577 0       0       0.2582  0       0.2194  0       0       0       0       0       0.01664 0.02225 0       0      
H259423 0    othe   1201 RP11-265N7.2        0       0       0       0       0       0       0       0       0.01772 0.0141  0       0       0       0.585   0       0       0.0272  0       0       0       0       0       0       0       0       0       0       0      
H248516 0    othe   1413 RP11-265O12.1       0       0       0       0       0       0       0       0       0       0       0       0       0       0.07726 0       0       0       0       0       0       0       0       0       0       0       0       0.0467  0      
H224610 0    othe    825 RP11-265P11.1       0       0       0       0       0       0       0       0       0       0       0       0       0       0       0       0       0       0       0       0       0.02002 0       0       0       0       0       0.07102 0      
H235304 0    othe   1769 RP11-265P11.2       0       0       0       0       0       0       0       0       0       0       0       0       0       0.02398 0       0       0       0       0       0       0.08786 0       0       0       0       0       0.06088 0      
H255418 0    othe    921 RP11-266A24.1       0.02137 0.1092  0.08144 0.02521 0.04524 0.05349 0.04973 0.02538 0.06907 0.05466 0.04213 0.08611 0.142   0.3583  0.03898 0.05979 0.03686 0.05977 0.03927 0.07569 0.05625 0.02808 0.1134  0.1503  0.06017 0.02393 0.1025  0.134  
H257859 0    othe   2582 RP11-266E14.1       0.01367 0.0544  0.08414 0.01097 0.0346  0.02373 0.02118 0.01374 0.02026 0.09904 0.1161  0.09326 0.1466  0.3649  0.05741 0.05552 0.02377 0.01842 0.01386 0       0.01432 0.0273  0.01061 0.5377  0.05142 0.06371 0       0.02333
H227569 0    pseu    345 RP11-266E16.1       0       0       0       0       0       0       0       0       0       0       0       0       0       0       0       0       0       0       0       0       0       0       0       0       0       0       0       0      
H271901 0    othe    271 RP11-266E6.3        0       0       0       0       0       0       0       0       0       0       0       0       0       0.1482  0       0       0       0       0       0       0       0       0       0       0       0       0       0      
H254935 0    pseu    423 RP11-266E8.2        0       0       0       0       0       0       0       0       0       0       0       0       0       0       0       0       0       0       0       0       0       0       0       0       0       0       0       0      
H234466 0    pseu    893 RP11-266I3.1        0       0       0       0       0       0       0       0       0       0       0       0       0       0       0       0       0       0       0       0       0       0       0       0       0       0       0       0      
H229760 0    pseu    530 RP11-266I3.5        0       0       0       0       0       0       0       0       0       0       0       0       0       0       0       0       0       0       0       0       0       0       0       0       0       0       0       0      
H186678 0    pseu    310 RP11-266I3.7        0       0       0       0       0       0       0       0       0       0       0       0       0       0       0       0       0       0       0       0       0       0       0       0       0       0       0       0      
H269886 0    othe    180 RP11-266J6.2        0.2879  1.894   0.3014  0.2792  0.2778  0.3394  0.1845  0.1066  0.5456  0.2118  0.3524  0.6174  0.7274  1.019   0.2998  0.4184  0.2525  0.185   0.09386 0.09905 0.2051  0.48215 0.2384  0.2895  0.2591  0.4328  0.4436  0.3093 
H229044 0    othe    248 RP11-266K22.2       0       0       0       0       0       0       0       0       0       0       0       0       0       0       0       0       0       0       0       0       0       0       0       0       0       0       0       0      
H244050 0    pseu    499 RP11-266K4.1        1.484   2.035   1.265   1.313   1.432   1.674   0.13954 0.03859 0.3942  0.2181  0.3817  0.6819  1.322   1.002   0.3122  0.3902  0.1514  0.1265  0.1487  0       0.1624  0.26115 0.1261  0.3208  0.2683  0.2585  0.2507  0.3793 
H215241 0    othe   1141 RP11-266K4.9        0.9304  2.35    1.236   0.9546  1.087   1.466   0.09989 0.02978 0.5688  0.4763  0.7607  1.084   1.718   0.8923  0.205   0.4497  0.6312  0.3179  0.6325  0.1518  0.4842  0.32715 0.2978  0.422   0.5175  0.35    0.4202  1.131  
H260714 0    pseu   4004 RP11-266L9.1        0.01076 0.01054 0.01352 0.013   0.01436 0.01886 0       0       0.00498 0.00126 0       0.00969 0.00992 1.494   0       0       0       0       0       0       0.01149 0       0       0       0       0       0.00834 0.00995
H260034 0    othe   7988 RP11-266L9.2        0.01525 0.07759 0.02242 0.0133  0.02282 0.02052 0.01271 0.00846 0.03216 0.066   0.05118 0.08887 0.05862 0.06936 0.05754 0.05988 0.03833 0.02526 0.03236 0.00652 0.03189 0.02984 0.02687 0.04207 0.0414  0.1022  0.0218  0.04181
H262700 0    pseu   1868 RP11-266L9.3        0.1525  0.4713  0.1893  0.1193  0.1556  0.2378  0.06324 0.03576 0.07837 0.04238 0.07938 0.2004  0.1611  6.391   0.0802  0.08708 0.08522 0.04768 0.05023 0.01138 0.08079 0.08127 0.05925 0.06085 0.05553 0.07293 0.1102  0.1349 
H262587 0    pseu    572 RP11-266L9.4        0.5892  1.425   0.7571  0.7068  0.812   0.686   0.37895 0.2329  1.077   0.7518  0.7868  1.136   0.7579  0.9562  0.738   0.7697  0.7404  0.6158  0.4045  0.301   0.7993  0.75515 0.7153  0.8472  0.7928  0.7741  1.527   0.9276 
H262155 0    othe   1873 RP11-266L9.5        0.2716  0.8738  0.2944  0.2449  0.3336  0.3361  0.2696  0.1928  0.4701  0.1817  0.3623  0.6233  0.5431  5.91    0.2807  0.3114  0.2721  0.1759  0.2386  0.0637  0.3067  0.2722  0.2997  0.2837  0.1961  0.2614  0.2144  0.4003 
H263326 0    pseu    674 RP11-266L9.6        0.2614  1.223   0.3729  0.2755  0.3557  0.4293  0.31625 0.235   0.4964  0.1885  0.5157  0.6881  0.6377  1.823   0.3312  0.3888  0.2894  0.2186  0.3263  0.1055  0.3851  0.3423  0.3526  0.3355  0.2833  0.3566  0.3104  0.5365 
H247345 0    othe    727 RP11-266N13.2       0       0       0       0       0       0       0.01541 0.04928 0.0611  0.02018 0.02601 0       0       0.3538  0       0.0204  0.04696 0.03959 0       0       0       0.02005 0       0       0.04664 0       0.011   0.02578
H258360 0    pseu    581 RP11-266O15.3       0       0       0       0       0       0       0       0       0       0       0       0       0       0       0       0       0       0       0       0       0       0       0       0       0       0       0       0      
H257292 0    pseu    626 RP11-266O15.4       0       0       0       0       0       0       0       0       0       0       0       0       0       0       0       0       0       0       0       0       0       0       0       0       0       0       0       0      
H257060 0    othe   2861 RP11-266O8.1        0.02584 0.0194  0.03891 0.01949 0.07943 0.0283  0       0.00658 0       0       0.00641 0.00713 0.03463 0.1078  0       0.01305 0.01717 0       0.00803 0       0.01194 0.01349 0       0       0       0.00658 0       0      
H249306 0    othe   2434 RP11-267A15.1       0.6266  0.7606  0.8629  0.7812  0.4046  0.3186  0.0976  0       0       0       0       0       0       0.1063  0       0.01721 0.00802 0.00636 0       0       0.01337 0       0       0.2766  0       0.01535 0       0      
H250256 0    othe    655 RP11-267A15.3       0       0       0       0       0       0       0       0       0.09367 0       0       0       0       0.4556  0       0       0       0       0       0       0       0       0       0       0       0       0       0      
H227115 0    othe   5502 RP11-267C16.1       0.4825  0.07154 0.2182  0.5473  0.3322  0.1603  0       0       0       0       0       0       0       0.3626  0       0       0       0       0       0       0       0       0       0       0       0       0       0      
H266003 0    pseu   1346 RP11-267C16.2       0       0       0       0       0       0       0       0       0       0       0       0       0       0       0       0       0       0       0       0       0       0       0       0       0       0       0       0      
H257435 0    othe    318 RP11-267D19.1       0       0       0       0       0       0       0       0       0       0       0       0       0       0       0       0       0       0       0       0       0       0       0       0       0       0       0       0      
H257316 0    pseu   1232 RP11-267D19.2       0       0       0       0       0       0       0       0       0       0       0       0       0       0.06445 0       0       0       0       0       0       0       0       0       0       0       0       0       0      
H242405 0    pseu    510 RP11-267J23.1       0.03003 0       0       0       0       0       0       0       0       0       0.03937 0.03586 0.04257 0.04524 0       0.03348 0.03811 0       0       0       0       0.01125 0       0       0       0.03356 0       0.03015
H198134 0    pseu    326 RP11-267J23.4       0.1588  0.1416  0.1084  0.1945  0.1716  0.141   0.08269 0.04584 0.4298  0.2558  0.3439  0.4321  0.362   0.4044  0.3589  0.3966  0.2582  0.2617  0.2157  0.1323  0.3562  0.34125 0.1595  0.3414  0.3055  0.3815  0.3665  0.3536 
H254339 0    othe   1188 RP11-267L5.1        0       0       0       0       0       0       0       0       0       0       0       0       0       0       0       0       0       0       0       0       0       0       0       0       0       0       0       0      
H254315 0    othe    489 RP11-267M23.3       0       0       0       0       0       0       0       0       0       0       0       0       0       0       0       0       0       0       0       0       0       0       0       0       0       0       0       0      
H253704 0    othe   1787 RP11-267M23.4       0.1693  0.3868  0.1939  0.1746  0.2555  0.2201  0.13565 0.1541  0.2098  0.1211  0.1912  0.3098  0.4089  1.538   0.1548  0.2131  0.1484  0.1318  0.08472 0.0624  0.1525  0.13985 0.1413  0.1425  0.1377  0.1143  0.2442  0.2964 
H254190 0    pseu    144 RP11-267M23.5       0       0       0       0       0       0       0       0       0       0       0       0       0       0       0       0       0       0       0       0       0       0       0       0       0       0       0       0      
H253175 0    pseu    373 RP11-267M23.6       0.03819 0.1371  0       0.03069 0.04104 0.05463 0.03918 0       0       0.04311 0.06426 0.09815 0.1339  0.1769  0       0.04821 0.0462  0       0.04004 0       0.05336 0.03101 0       0       0.04575 0       0.1055  0.1112 
H254283 0    pseu    190 RP11-267M23.7       0       0       0       0       0       0       0       0       0       0       0       0       0       0.861   0       0       0       0       0       0       0       0       0       0       0       0       0       0      
H232892 0    othe   2629 RP11-267N12.1       0       0       0       0       0       0       0.00193 0       0.01062 0       0       0.0062  0       0.02124 0       0       0       0       0       0       0       0       0       0.03485 0       0       0       0.01238
H225755 0    pseu   1129 RP11-267N12.2       0       0       0       0       0       0       0       0       0       0       0       0       0       0.0209  0       0       0       0       0       0       0       0       0       0       0       0       0       0      
H232995 0    othe   2907 RP11-267N12.3       0.251   0.2192  0.1854  0.278   0.275   0.2439  0.21155 0.1007  0.4116  0.2921  0.3452  0.4121  0.4775  1.803   0.2437  0.3287  0.45    0.3588  0.2414  0.1717  0.4076  0.31495 0.429   0.255   0.2718  0.2398  0.5366  0.667  
H273370 0    othe    534 RP11-268E23.2       0.1109  0       0.4588  0.2021  0.1246  0.1071  0       0       0       0       0       0       0       0       0       0       0       0       0       0       0       0       0       0       0       0       0       0      
H236164 0    othe    512 RP11-268F1.3        0       0       0       0.03433 0.03403 0       0       0       0       0       0       0       0       0.174   0       0       0       0       0       0       0       0       0       0       0.03102 0       0       0      
H228933 0    othe   2752 RP11-268G12.1       0       0.02656 0       0       0       0       0       0       0       0       0       0       0       0.1355  0       0       0       0       0       0       0       0       0.02302 0       0       0       0.01444 0.01674
H233807 0    pseu    547 RP11-268G12.2       0       0       0       0       0       0       0       0       0       0       0       0       0       0       0       0       0       0       0       0       0       0       0       0       0       0       0       0      
H242021 0    othe    823 RP11-268G12.3       0       0.2     0       0       0       0       0       0       0       0       0       0       0       0.3982  0       0       0       0       0       0       0       0       0.06141 0       0       0       0.1048  0.05613
H261411 0    othe   2179 RP11-268G13.1       0.03215 0.04892 0.02683 0.03225 0.1093  0.07759 0       0       0       0       0       0       0       0.3533  0       0       0       0       0.00959 0       0       0       0       0       0       0       0       0      
H243303 0    pseu    347 RP11-268I9.1        0       0       0       0       0       0       0       0       0       0       0       0.03762 0       0       0       0       0       0       0       0       0       0       0       0       0       0       0       0      
H264149 0    othe    415 RP11-268I9.3        0       0       0       0       0       0       0       0       0       0       0       0       0       0.1029  0       0       0       0       0       0       0       0       0       0       0       0       0       0      
H264289 0    pseu    291 RP11-268I9.4        0       0       0       0       0       0       0       0       0       0       0       0       0       0       0       0       0       0       0       0       0       0       0       0       0       0       0       0      
H116883 0    prot   1536 RP11-268J15.5       5.769   19.09   13.29   5.111   6.625   7.857   2.0415  1.247   1.714   7.15    9.239   6.383   16.11   7.304   3.016   7.195   10.15   1.148   0.5037  0.8676  4.386   2.115   1.37    5.449   6.2     16.78   7.382   27.85  
H256774 0    pseu    323 RP11-268P4.2        0       0       0       0       0       0       0       0       0       0       0       0       0       0.2112  0       0       0       0       0       0       0       0       0       0       0       0       0       0      
H257023 0    othe    860 RP11-268P4.4        0       0       0       0       0.01579 0       0       0       0       0.00762 0       0       0.01515 5.489   0       0       0       0       0       0       0.0188  0       0       0       0       0       0       0      
H250166 0    othe    427 RP11-268P4.5        2.302   0.3568  1.244   1.28    1.034   1.143   0       0       0       0       0       0       0       1.13    0       0       0       0       0       0       0       0       0       0       0       0       0       0      
H240201 0    pseu    744 RP11-269C4.1        0       0       0       0       0       0       0       0       0       0       0       0       0       0       0       0       0       0       0       0       0       0       0       0       0       0       0       0      
H257904 0    othe    752 RP11-269C4.2        0       0       0       0       0       0       0       0       0       0       0       0       0       0.1265  0       0       0       0       0       0       0       0       0       0       0       0       0       0      
H225721 0    othe    366 RP11-269F19.2       0.01441 0.0768  0       0       0.05857 0.0445  0       0       0.04948 0.05112 0.06423 0.05668 0.1407  0.6651  0.04523 0.04974 0.06652 0.03642 0.04991 0       0.05737 0.02341 0.04796 0.03554 0.05264 0.05344 0.1125  0.09659
H236031 0    othe    682 RP11-269F20.1       0.06472 0.9057  0.133   0.08288 0.07852 0.06562 0.06987 0.04909 0.173   0.1225  0.293   0.4046  0.4734  0.3124  0.3252  0.2811  0.08613 0.08333 0.06779 0.03076 0.1155  0.1339  0.08703 0.2441  0.2569  0.1271  0.1204  0.3652 
H250855 0    othe    478 RP11-269F21.1       0       0       0       0       0       0       0       0       0       0       0       0       0       0       0       0       0       0       0       0       0       0       0       0       0       0       0       0      
H248432 0    othe    298 RP11-269F21.2       0       0       0       0       0       0       0       0       0       0       0       0       0       0.6247  0       0       0       0       0       0       0       0       0       0       0       0       0       0      
H249815 0    othe    580 RP11-269F21.3       0       0       0       0       0       0       0       0       0       0       0       0       0       0.1219  0       0       0       0       0       0       0       0       0       0       0       0       0       0      
H263501 0    othe    560 RP11-269G24.2       0       0       0       0       0       0       0       0       0       0       0       0       0       0.09134 0       0       0       0       0       0       0       0       0       0       0       0       0       0      
H263644 0    othe    589 RP11-269G24.3       0       0       0       0       0       0       0       0       0       0.02651 0.07708 0.03749 0.03531 0.248   0.0542  0.07357 0.1074  0.03149 0       0       0.02783 0.01367 0       0.03895 0.1581  0.137   0       0.05452
H265282 0    othe    550 RP11-269G24.4       0.02942 0.04752 0.03814 0       0.05821 0.05029 0       0       0.04035 0       0.07114 0       0       0.1513  0       0       0.07125 0.03436 0.06903 0       0.05655 0.01716 0.05011 0       0.06347 0.04348 0       0.03811
H265971 0    othe    353 RP11-269G24.6       0.06211 0.279   0.2468  0.1191  0.1568  0.5819  0       0       0       0       0.04418 0.04737 0.04724 0.08155 0.1119  0.1208  0.06658 0       0       0       0.1842  0.03272 0.2714  0       0.1054  0       0       0      
H271749 0    pseu    231 RP11-269G24.7       0       0       0       0       0       0       0       0       0.08514 0       0       0.06289 0       0.1916  0       0       0.08581 0       0       0       0       0       0       0       0.1418  0.08455 0       0      
H271919 0    pseu    555 RP11-269G24.8       0       0       0       0       0       0       0       0       0       0       0       0       0       0.04377 0       0       0       0       0       0       0       0       0       0       0       0       0       0      
H213956 0    pseu    478 RP11-269M20.1       0       0       0       0       0       0       0       0       0       0       0       0       0       0       0       0       0       0       0       0       0       0       0       0       0       0       0       0      
H271455 0    pseu    282 RP11-269M20.2       0       0       0       0       0       0       0       0       0       0       0       0       0       0       0       0       0       0       0       0       0       0       0       0       0       0       0       0      
H271752 0    othe    407 RP11-269M20.3       0.1471  0       0.1778  0.1879  0.1621  0.09897 0       0       0.07973 0.08352 0.03545 0       0.08577 0.05384 0       0       0.04658 0.03949 0.04121 0.05652 0.07944 0.03538 0.08447 0       0.06317 0       0.3286  0.3162 
H248847 0    pseu    723 RP11-26C10.1        0       0       0       0       0       0       0       0       0       0       0       0       0       0       0       0       0       0       0       0       0       0       0       0       0       0       0       0      
H253926 0    othe    278 RP11-26E5.1         0       0       0       0       0       0       0       0       0       0       0       0       0       0       0       0       0       0       0       0       0       0       0       0       0       0       0       0      
H259480 0    pseu   1276 RP11-26F2.1         0.2127  0.7029  0.305   0.2159  0.2958  0.2465  1.424   0.3239  1.22    0.482   2.48    1.008   0.6935  2.268   0.6948  0.6199  0.5569  0.6233  0.2316  0.1426  0.8085  1.1595  2.406   1.257   0.8319  0.565   0.5837  0.4979 
H270628 0    pseu    252 RP11-26F2.2         0       0       0       0       0       0       0       0       0       0       0       0       0       0       0       0       0       0       0       0       0       0       0       0       0       0       0       0      
H232037 0    pseu    482 RP11-26H16.1        0       0       0       0       0       0       0       0       0       0       0       0.0401  0       0       0       0       0       0       0       0       0       0       0       0       0       0       0       0      
H249328 0    othe   2446 RP11-26J3.1         0.1409  0.03201 0.1027  0.1164  0.2278  0.2103  0.01507 0.1018  0.01492 0       0       0.0097  0.00644 0.1496  0.01295 0.02159 0.04041 0       0.01947 0       0.0132  0.00887 0.00963 0       0.02809 0       0       0.02515
H272518 0    othe    916 RP11-26J3.3         0.1221  0.09536 0.08953 0.09697 0.145   0.1162  0.1663  0.1979  0.51    0.3585  0.4515  0.2883  0.2758  0.2575  0.6255  0.6615  0.7419  0.4197  0.3431  0.7869  0.4872  0.33495 0.5279  0.2147  0.5034  0.8395  0.3498  0.503  
H258994 0    othe    204 RP11-26L16.1        0       0       0       0       0       0       0       0       0       0       0       0       0       0.5586  0       0       0       0       0       0       0       0       0       0       0       0       0       0      
H259283 0    othe    759 RP11-26L20.3        0       0       0       0       0       0       0       0       0       0       0       0       0       0.01791 0       0       0       0       0       0       0       0       0       0       0       0.03791 0       0      
H263207 0    othe    612 RP11-26L20.4        0       0       0       0       0       0       0.03195 0       0       0       0       0       0       0       0.07531 0.05502 0.0532  0       0       0       0       0       0       0       0       0.2556  0       0      
H253551 0    othe    822 RP11-26M5.2         0       0.09114 0       0       0       0       0       0       0       0       0       0       0       3.907   0       0       0       0       0       0       0       0       0       0       0       0       0       0      
H254314 0    othe    633 RP11-26M5.3         0       0.532   0       0       0       0       0       0       0       0       0       0       0       0       0       0       0       0       0       0       0       0       0       0       0       0       0       0      
H264790 0    othe    919 RP11-26N15.2        0       0       0.02728 0       0       0.02299 0       0       0       0       0       0       0       2.171   0       0       0       0       0       0       0       0       0       0       0       0       0       0      
H261198 0    othe    565 RP11-26O3.1         0       0       0       0       0       0       0       0       0       0       0       0       0       0       0       0       0       0       0       0       0       0       0       0       0       0       0       0      
H249304 0    othe    439 RP11-26P13.2        0       0.08266 0       0       0       0       0       0       0.09044 0.01622 0.04353 0       0.0411  0       0       0       0.0885  0.05555 0       0       0       0       0       0.0788  0.06947 0       0       0      
H271657 0    pseu    393 RP11-270B14.1       0       0       0       0       0       0       0       0       0       0       0       0       0       0       0       0       0       0       0       0       0       0       0       0       0       0       0       0      
H224550 0    pseu    245 RP11-270C12.3       1.203   0.8223  1.182   0.9093  0.7014  0.9424  2.117   1.367   0.426   0.6186  0.2943  0.448   0.3074  0.1876  0.3633  0.3706  0.3893  0.4797  0.1771  0.2992  0.3563  0.41315 0.5515  0.6356  0.4199  0.2411  0.3441  0.473  
H224001 0    pseu    553 RP11-270F18.2       0       0       0       0       0       0       0       0       0       0       0       0       0       0       0       0       0       0       0       0       0       0       0       0       0       0       0       0      
H224560 0    pseu    573 RP11-270L13.1       0       0       0       0       0       0       0       0       0       0       0       0       0       0       0       0       0       0       0       0       0       0       0       0       0       0       0       0      
H242488 0    pseu    957 RP11-270M14.1       0       0       0       0       0       0       0       0       0       0       0       0       0       0.04454 0       0       0       0       0       0       0       0       0       0       0       0       0       0      
H259103 0    othe    605 RP11-270M14.4       0       0       0       0       0       0       0       0       0       0       0       0       0       0.9894  0       0       0       0       0       0       0       0       0       0       0       0       0       0      
H258876 0    othe    414 RP11-270M14.5       0.03484 0.07507 0.047   0.03568 0.03118 0       0.126   0.06714 0.1421  0.05301 0.2296  0.3754  0.1252  0.1823  0.1474  0.2608  0.1209  0.1661  0.2507  0.06693 0.08867 0.09951 0.09845 0.2913  0.1771  0.05415 0       0.155  
H242659 0    othe    191 RP11-271C24.2       0       0       0       0       0       0       0       0       0       0       0       0       0       0.2089  0       0       0       0       0       0       0       0       0       0       0       0       0       0      
H239280 0    pseu    431 RP11-271C24.3       0       0.1026  0       0       0       0       0.02297 0       0.09233 0       0.1163  0.1421  0.1861  0.06887 0.1115  0.1377  0.1277  0.06854 0.03463 0       0.08786 0.05447 0.04108 0.09802 0.1372  0.3387  0       0.1015 
H234306 0    othe    333 RP11-271F18.1       0       0       0       0       0       0       0       0       0       0       0       0       0       0       0       0       0       0       0       0       0       0       0       0       0       0       0       0      
H270111 0    othe    501 RP11-271F18.4       0.5822  0       1.575   0.581   0.08025 1.941   0       0       0       0       0       0       0       0       0       0       0       0       0       0       0       0       0       0       0       0       0       0      
H264242 0    pseu    452 RP11-271K11.1       0.01164 0.1623  0.04092 0.02093 0.01249 0.03869 0.04475 0.03671 0.06105 0.03997 0.04426 0.04663 0.04101 13.57   0.02852 0.0457  0.06799 0.03116 0       0       0       0.03925 0       0.0399  0       0.03523 0.0484  0.1377 
H265798 0    pseu   2505 RP11-271K11.5       0.0262  0.0329  0.02726 0.0263  0.03351 0.02781 0.00615 0       0.05011 0.03515 0.03933 0.03715 0.05862 0.4718  0.02249 0.03028 0.02789 0.01848 0.02556 0       0.04676 0.02521 0.02202 0.05036 0.03233 0.02897 0.03989 0.06885
H269905 0    othe      6 RP11-271K21.11      0       0       0       0       0       0       0       0       0       0       0       0       0       0       0       0       0       0       0       0       0       0       0       0       0       0       0       0      
H260509 0    othe   1314 RP11-271M24.2       0.2593  0.2002  0.1815  0.2437  0.3472  0.2335  0.01721 0       0.03256 0.0735  0.02892 0.03357 0.0463  2.646   0.05118 0.06661 0.03008 0       0.021   0       0.02916 0.02762 0.09432 0.02508 0.02859 0.02844 0.08155 0.125  
H260720 0    othe    719 RP11-271O3.1        0       0       0       0       0       0       0       0       0       0       0       0       0       0.05914 0       0       0       0       0       0       0       0       0       0       0       0       0       0      
H258214 0    othe    344 RP11-272B17.1       0       0       0       0       0       0       0       0       0       0       0       0       0       0.1044  0       0       0       0       0       0       0       0       0       0       0       0       0       0      
H257230 0    prot    580 RP11-272B17.2       0       0       0       0       0       0       0       0       0       0       0       0       0       0.5024  0       0       0       0       0       0       0       0       0       0       0       0       0       0      
H259650 0    othe    367 RP11-272D12.1       0       0       0       0       0       0       0       0       0       0       0       0       0       0.6921  0       0       0       0       0       0       0       0       0       0       0       0       0       0      
H259528 0    othe    529 RP11-272D12.2       0       0       0       0       0       0       0       0       0       0       0       0       0       0       0       0       0       0       0       0       0       0       0       0       0       0.08539 0       0      
H235845 0    othe    567 RP11-272D20.2       0       0       0       0       0       0       0       0       0       0       0       0       0       0.4391  0       0       0       0       0       0       0       0       0       0       0       0       0       0      
H224735 0    pseu    178 RP11-272G22.1       0       0       0       0       0       0       0       0       0       0       0       0       0       0       0       0       0       0       0       0       0       0       0       0       0       0       0       0      
H226110 0    pseu    233 RP11-272G22.2       0       0       0       0       0       0       0       0       0       0       0       0       0       0       0       0       0       0       0       0       0       0       0       0       0       0       0       0      
H229037 0    pseu    525 RP11-272G22.3       0       0       0       0       0       0       0       0       0       0       0       0       0       0       0       0       0       0       0       0       0       0       0       0       0       0       0       0      
H234973 0    othe    450 RP11-272J7.4        0       0       0       0       0       0       0       0       0       0       0       0       0       4.585   0       0       0       0       0       0       0       0       0       0       0       0       0       0      
H271173 0    pseu    511 RP11-272J7.6        0       0       0       0       0       0       0       0       0       0       0       0       0       0       0       0       0       0       0       0       0       0       0       0       0       0       0       0      
H257429 0    othe    731 RP11-272K23.3       0       0       0       0       0       0       0       0.06843 0.09103 0.02378 0       0       0       0       0       0       0       0       0       0       0       0       0       0       0       0       0       0.03342
H257786 0    pseu    543 RP11-272K23.4       0       0       0       0       0       0       0       0       0.07262 0       0       0       0       0       0       0       0       0       0       0       0       0       0       0       0       0       0       0      
H230718 0    pseu    357 RP11-272L13.2       0       0       0       0       0       0       0       0       0       0       0       0       0       0       0       0       0       0       0       0       0       0       0       0       0       0       0       0      
H269998 0    othe    868 RP11-272L13.3       0.8386  0       1.277   0.7942  1.897   1.052   0       0       0       0       0       0       0.03659 0       0       0       0       0       0       0       0.01987 0.04915 0       0       0       0       0       0      
H270911 0    pseu   1250 RP11-272L13.4       0       0       0       0       0       0       0.01233 0       0.06501 0       0.05959 0.03542 0.05553 0       0.03739 0.03064 0.03504 0       0       0       0.03272 0.02654 0.01371 0.03155 0.1475  0.03503 0.06088 0.02252
H234740 0    othe    454 RP11-272P10.2       0.2127  0.1548  0.1285  0.1887  0.1822  0.1719  0.08404 0.03509 0.172   0.03761 0.1441  0.2647  0.2871  2.542   0.09356 0.1183  0.05112 0.0441  0       0.0233  0       0.1032  0.08523 0.2587  0.08352 0       0.04198 0.121  
H223672 0    pseu    644 RP11-272P10.3       0       0.08675 0       0       0       0       0       0       0       0       0       0       0       0       0       0       0       0       0       0       0       0       0       0       0       0       0       0      
H251256 0    othe    463 RP11-273B19.1       0       0       0       0       0       0       0       0       0       0       0       0       0       0.8451  0       0       0       0       0       0       0       0       0       0       0       0       0       0      
H249727 0    othe    730 RP11-273B19.2       0       0       0       0       0       0       0       0       0       0       0       0       0       2.004   0       0       0       0       0       0       0       0       0       0       0       0       0       0      
H256967 0    othe    873 RP11-273B20.1       0.1807  0.9623  0.4723  0.213   0.3052  0.2896  0.47265 0.2106  2.658   2.652   1.766   1.99    3.027   1.74    2.116   2.271   1.751   1.187   0.8466  4.01    2.602   1.14565 1.456   1.167   2.369   1.457   2.763   2.048  
H255572 0    othe    582 RP11-273B20.3       0.02265 0       0.02794 0.01961 0.03222 0.02557 0       0       0       0       0       0       0       3.067   0       0       0       0       0       0       0       0       0       0       0       0       0       0      
H247317 0    othe   3759 RP11-273G15.2       0.4877  0.4007  1.074   0.6724  0.4409  1.235   0.03582 0.00962 0.1568  0.2278  0.2665  0.3007  0.3744  0.1137  0.1019  0.2479  0.1192  0.03558 0.01585 0.2821  0.06209 0.0557  0.2226  0.05593 0.1471  0.1193  0.1369  0.07731
H243171 0    pseu    535 RP11-273P3.1        0       0       0       0       0       0       0       0       0       0       0       0       0       0       0       0       0       0       0       0       0       0       0       0       0       0       0       0      
H234506 0    othe    521 RP11-274B18.2       0       0       0       0       0       0       0.05327 0       0.07824 1.085   0.08085 0.04052 0       0       0.1524  0.0959  0.05314 0.04099 0       0.1414  0.1034  0.06881 0.06707 0.05779 0.6886  0       3.136   0.07464
H224025 0    pseu   2859 RP11-274B18.3       0       0       0       0       0       0       0       0       0       0.01336 0       0       0       0.01443 0       0       0       0       0       0       0       0       0       0       0       0       0       0      
H226337 0    othe   1734 RP11-274B18.4       0       0       0       0       0       0       0.01209 0       0       0.8388  0       0.00771 0       0.1527  0       0       0       0       0       0       0.09092 0.01965 0       0       0.01908 0       0.02196 0      
H242588 0    pseu   1947 RP11-274B21.1       0.7102  2.122   0.8263  0.8528  0.7532  0.7911  1.4155  1.569   3.917   1.6     3.436   5.089   5.719   3.215   5.045   4.868   4.409   2.745   2.33    0.9634  4.077   3.111   2.282   3.535   4.786   4.693   1.889   4.135  
H271553 0    othe   1113 RP11-274B21.10      0.6755  5.165   0.7803  0.709   0.6882  1.181   0.55245 0.2172  1.315   1.137   1.487   1.834   1.741   1.114   0.8376  1.308   1.59    1.549   1.088   0.8686  1.826   1.403   1.138   1.006   1.277   0.8402  4.529   2.284  
H243302 0    pseu   1149 RP11-274B21.2       2.963   7.133   3.101   3.215   2.965   3.075   5.031   4.519   12.72   7.655   13.3    18.23   18.65   27.67   17.14   16.4    13.87   9.31    7.809   5.388   14.43   11.265  8.014   12.75   17.56   16.82   14.04   14.42  
H243679 0    pseu    753 RP11-274B21.3       6.233   12.59   6.3     6.798   6.425   5.328   8.928   7.408   22.02   16.95   24.95   28.98   32.9    66.02   31.47   31.71   21.82   17.46   13.14   13.64   26.21   21.95   14.95   22.79   31.26   34.12   36.12   26.77  
H230715 0    pseu    824 RP11-274B21.4       3.29    7.756   3.309   3.576   3.627   3.23    5.79    5.533   13.96   9.321   15.86   20.27   21.67   35.38   19.72   19.56   14.83   11.38   9.293   7.268   18.15   13.84   10.17   12.78   19.73   20.42   21.06   16.82  
H241493 0    pseu    130 RP11-274B21.5       0       0       0       0       0       0       0       0       0       0       0       0       0       0       0       0       0       0       0       0       0       0       0       0       0       0       0       0      
H239722 0    pseu    474 RP11-274B21.7       0       0.03326 0       0       0.02956 0.02568 0       0       0       0       0       0       0       0.9926  0       0       0       0       0       0       0       0       0       0       0       0       0       0      
H270810 0    othe    584 RP11-274B21.8       1.161   1.148   1.127   1.14    1.292   1.421   0.94765 0.5342  0.8523  1.303   0.6911  0.6556  1.008   2.849   1.508   1.583   1.468   0.8623  0.6449  0.5903  0.7492  0.8546  1.404   0.6601  0.6309  0.8863  1.648   1.764  
H271344 0    othe   1266 RP11-274B21.9       2.74    3.437   3.616   2.737   3.366   3.714   1.299   0.4569  0.8064  0.8367  0.4559  0.5106  0.9298  1.991   0.7142  0.936   1.046   0.7107  0.3677  0.3306  0.6416  0.73695 1.451   0.4817  0.5125  0.4335  1.602   0.9963 
H249135 0    pseu    521 RP11-274E7.1        0       0       0       0       0       0       0       0       0       0       0       0       0       0       0       0       0       0       0       0       0       0       0       0       0       0       0       0      
H238000 0    pseu    719 RP11-274E7.2        0.06016 0.09823 0.09968 0.05306 0.09395 0.09913 0.12335 0.06938 0.1455  0.1946  0.1779  0.1872  0.1876  0.2378  0.1242  0.1458  0.2179  0.1933  0.1328  0.2242  0.4836  0.178   0.5141  0.1121  0.2275  0.1188  0.4638  0.2212 
H243415 0    othe    568 RP11-274H2.2        0       0       0       0       0       0       0.07457 0       0.09794 0.03972 0.1003  0.1263  0.212   0.05439 0.06456 0.03699 0.04165 0.03823 0       0.03543 0.03625 0.08105 0.02971 0.188   0.04488 0       0       0.2034 
H240032 0    othe    681 RP11-274H2.3        0.0066  0.04627 0.02628 0.0258  0.02765 0.02426 0.14403 0       0.0876  0.07604 0.1539  0.2094  0.2476  0.05861 0.154   0.09608 0.0882  0.09317 0.0523  0.115   0.05459 0.1535  0.07955 0.3802  0.111   0       0       0.3244 
H261051 0    othe   2094 RP11-274H2.5        0.2847  0.3005  0.1962  0.2346  0.2884  0.2415  0.49515 0.05921 0.5581  0.3713  0.6877  0.8905  1.402   0.271   0.4991  0.3179  0.3135  0.3825  0.2066  0.531   0.2688  0.70605 0.2508  1.423   0.4388  0.1015  0.1371  1.643  
H260239 0    othe   2270 RP11-274H24.1       0       0       0       0       0       0       0       0       0       0       0       0       0       0.1044  0       0       0       0       0       0       0       0       0       0       0       0       0       0      
H240912 0    pseu    379 RP11-274J15.2       0       0       0       0       0       0.6525  0       0       0       0       0       0       0       0       0       0       0       0       0       0       0       0       0       0       0       0       0       0      
H223446 0    othe    236 RP11-274J16.5       0       0       0       0       0       0       0       0       0       0       0       0       0       5.973   0       0       0       0       0       0       0       0       0       0       0       0       0       0      
H214980 0    pseu   1485 RP11-274J2.1        0       0       0       0       0       0       0       0       0       0       0       0       0       0       0       0       0       0       0       0       0       0       0       0       0       0       0       0      
H256571 0    othe    513 RP11-274J7.2        0       0       0       0       0       0       0       0       0       0       0       0       0       0       0       0       0       0       0       0       0       0       0       0       0       0       0       0      
H256399 0    pseu   1219 RP11-274J7.3        0       0       0       0       0       0       0       0       0       0       0       0       0       0       0       0       0       0       0       0       0       0       0       0       0       0       0       0.01296
H231513 0    pseu    513 RP11-274K13.5       0       0       0       0       0       0       0       0       0       0       0       0       0       0.3764  0       0       0       0       0       0       0       0       0       0       0       0       0       0      
H258320 0    pseu   1385 RP11-274M17.1       0       0       0       0       0       0       0       0       0       0       0       0       0       0.05968 0       0       0       0       0       0       0       0       0       0       0       0       0       0      
H257113 0    pseu    279 RP11-274M17.2       0       0       0       0       0       0       0       0       0       0       0       0       0       0       0       0       0       0       0       0       0       0       0       0       0       0       0       0      
H257183 0    othe    525 RP11-274M17.3       0       0       0       0       0       0       0       0       0       0       0       0       0       0.4488  0       0       0       0       0       0       0       0       0       0       0       0       0       0      
H224110 0    pseu   1119 RP11-274M4.1        0       0       0       0       0       0       0       0       0       0       0.06545 0       0       0       0       0       0       0       0       0       0       0       0       0       0       0.151   0.06595 0      
H261664 0    othe    964 RP11-275F13.1       0       0       0.02141 0       0.08625 0.1092  0.1304  0.01601 0.1343  0.09301 0.04278 0       0       0.03929 0       0.1564  0.181   0.2169  0.1775  0       0.1529  0.1115  0.03151 0       0.1628  0.03834 0       0.1719 
H232027 0    pseu    954 RP11-275F13.3       0.02529 0.07645 0.02683 0       0.01995 0.01735 0.03973 0.01776 0.08516 0.04324 0.1818  0.1055  0.1573  0.1264  0.1037  0.1079  0.1236  0.06544 0.0436  0.04107 0.08665 0.07309 0.1401  0.104   0.1319  0.1393  0.1066  0.1147 
H241231 0    othe    860 RP11-275H4.1        3.235   0.1824  1.602   1.748   0.9688  4.714   0       0       0       0       0       0       0       0.09059 0       0       0       0       0       0       0       0       0       0       0       0       0       0      
H223570 0    pseu    351 RP11-275I14.2       0       0       0       0       0       0       0       0       0       0       0       0       0       1.283   0       0       0       0       0       0       0       0       0       0       0       0       0       0      
H234478 0    othe    340 RP11-275I14.4       0       0.05054 0       0       0       0       0       0       0.05759 0.04727 0.3019  0.05647 0.1139  0.07408 0.09372 0.1043  0.1861  0.07972 0.06046 0       0.09682 0.05831 0       0.0492  0.2257  0.8329  0.05836 0.1256 
H259598 0    othe    550 RP11-275I4.1        0       0.08957 0       0       0       0       0       0       0       0       0       0       0       0.05331 0       0       0       0       0       0       0       0       0       0       0       0       0       0      
H259747 0    othe    810 RP11-275I4.2        0       0       0       0       0       0       0       0       0       0       0       0       0       0       0       0       0       0       0       0       0       0       0       0       0       0.02417 0.07001 0      
H230109 0    othe    434 RP11-275N1.1        0       0       0       0       0       0       0       0       0       0       0       0       0.05082 0.08958 0       0       0       0       0       0       0       0       0       0       0       0       0       0      
H257609 0    pseu    678 RP11-275O18.1       0       0       0       0       0       0       0       0       0       0       0       0       0       0       0       0       0       0       0       0       0       0       0       0       0       0       0       0      
H227711 0    othe    613 RP11-275O4.3        0       0       0       0       0       0       0       0       0       0       0       0       0       0.1411  0       0       0       0       0       0       0       0       0       0       0       0       0       0      
H237193 0    pseu    201 RP11-275O4.4        0       0       0       0       0       0       0       0       0       0       0       0       0       0       0       0       0       0       0       0       0       0       0       0       0       0       0       0      
H226609 0    othe    418 RP11-276E15.4       0.1798  0.1505  0.1623  0.236   0.1977  0.103   0       0       0.08719 0.2203  0.05065 0.08947 0.09326 1.62    0       0.03496 0.08573 0.04797 0.05063 0.04705 0.09839 0.02769 0.05882 0.04295 0.05327 0       0.2353  0.1271 
H234142 0    othe    629 RP11-276E17.2       0       0       0       0       0       0       0       0       0       0       0       0       0       0.1347  0       0       0       0       0       0       0       0       0       0       0       0       0.1047  0      
H261293 0    othe    500 RP11-276H1.2        0       0       0       0       0       0       0       0       0       0       0       0       0       0.5041  0       0       0       0       0       0       0       0       0       0       0       0       0       0      
H175604 0    prot   1972 RP11-276H1.3        0       0.01601 0       0       0       0       0       0       0.02169 0.01741 0.00249 0.00952 0.01686 0.2975  0.0074  0       0       0       0       0       0.00463 0       0       0       0.00764 0.01846 0.02081 0.01138
H226237 0    othe   4380 RP11-276H19.1       0.07375 0.2707  0.07793 0.06635 0.06619 0.1099  0.09711 0.07467 0.3403  0.08436 0.186   1.06    1.343   0.1054  0.1643  0.3809  0.2079  0.2468  0.5988  0.01912 0.04596 0.36165 0.1631  0.232   0.1449  0.5407  0.101   0.1505 
H269994 0    othe   2010 RP11-276H19.2       0.02364 0.1821  0.05773 0.01966 0.0185  0.05284 0.04651 0.08101 0.2062  1.066   0.2385  0.418   0.5088  0.1513  0.0754  0.1352  0.1833  0.2006  0.241   0       0.1029  0.17845 0.04292 0.0871  0.1453  0.2829  0.1905  0.06297
H224887 0    pseu    990 RP11-276H19.4       0       0       0       0       0       0       0       0       0       0       0       0       0       0.9534  0       0       0       0       0       0       0       0       0       0       0       0       0       0      
H227959 0    othe    902 RP11-276H7.2        0.03195 0       0.03375 0.02166 0.03796 0.02691 0.128   0.04044 0.4188  0.5183  1.564   0.4871  0.1769  0.06149 0.2234  0.3255  1.221   0.3339  0.3137  0.164   0.9919  0.3152  0.2126  0.171   0.345   0.7094  0.1258  0.4645 
H224621 0    othe    542 RP11-276H7.3        0       0       0       0       0       0       0.05184 0       0.1815  0.2495  0.6532  0.2414  0.1173  0.04296 0.1155  0.1644  0.8754  0.3118  0.3113  0.07822 0.8076  0.24712 0.1089  0.07265 0.2186  0.3251  0.04361 0.2945 
H259445 0    othe    523 RP11-276M12.1       0       0       0       0       0       0       0       0       0.0342  0       0.03321 0       0       0.5396  0       0       0       0       0       0       0       0       0       0       0       0       0       0.04522
H203325 0    othe    621 RP11-277A4.4        0.02934 0.03267 0.02197 0.02141 0.02961 0.02476 0.00962 0       0       0.0214  0.06993 0.07726 0.1008  0.07058 0.06253 0.05577 0.06241 0       0       0       0.0286  0.02828 0       0.06147 0.06181 0.05929 0.03855 0.07239
H213068 0    pseu    414 RP11-277B15.1       0       0       0       0       0       0       0       0       0       0       0       0       0       0       0       0       0       0       0       0       0       0       0       0       0       0       0       0      
H231605 0    othe   1370 RP11-277B15.2       0       0       0.01425 0       0.01255 0       0       0       0       0       0       0       0       0.05241 0       0       0       0       0       0       0       0       0       0       0       0       0       0      
H272205 0    othe    681 RP11-277B15.3       0.2951  2.349   0.4065  0.2913  0.4525  0.4319  0.19665 1.179   1.193   0.5629  0.8702  0.6715  0.7565  1.542   0.4092  0.4785  0.8191  0.5968  0.1974  0.2205  1.155   1.335   0.335   0.4398  0.7884  0.8461  1.307   0.8059 
H255356 0    pseu    348 RP11-277E18.2       0       0       0       0       0       0       0       0       0       0       0       0       0       0       0       0       0       0       0       0       0       0       0       0       0       0       0       0      
H217195 0    pseu    314 RP11-277I20.2       0       0       0       0       0       0       0       0       0       0       0       0       0       0       0       0       0       0       0       0       0       0       0       0       0       0       0       0      
H220739 0    pseu    391 RP11-277I20.3       0       0       0       0       0       0       0       0       0       0       0       0       0       0       0       0       0       0       0       0       0       0       0       0       0       0       0       0.05843
H241828 0    pseu    327 RP11-277J24.1       0       0       0       0       0       0       0       0       0       0       0       0       0       0.06138 0       0       0       0       0       0       0       0       0       0       0       0       0       0      
H264750 0    othe    171 RP11-277J6.2        0       0       0       0       0       0       0       0       0       0       0       0       0       0       0       0       0       0       0       0       0       0       0       0       0       0       0       0      
H265935 0    othe    401 RP11-277J6.3        0       0       0       0       0       0       0       0       0       0       0       0       0       0.7641  0       0       0       0       0       0       0       0       0       0       0       0       0       0      
H255175 0    othe    520 RP11-277K23.1       0       0       0       0       0       0       0       0       0       0       0       0       0       1.123   0       0       0       0       0       0       0       0       0       0       0       0       0       0      
H233368 0    othe    296 RP11-277L2.3        0       0       0       0       0       0       0       0       0       0       0       0       0       0       0       0       0       0       0       0       0       0       0       0       0       0       0       0      
H268544 0    othe    334 RP11-277L2.4        0       0       0       0       0       0       0       0       0       0       0       0       0       0       0       0       0       0       0       0       0       0       0       0       0       0       0       0.05032
H269614 0    othe    486 RP11-277L2.5        0       0       0       0       0       0       0       0       0       0       0       0       0       0       0       0       0       0       0       0       0       0       0       0       0       0       0       0      
H271594 0    pseu    286 RP11-277L2.6        0       0       0       0       0       0       0       0       0       0       0       0       0       0       0       0       0       0       0       0       0       0       0       0       0       0       0       0      
H256288 0    othe    646 RP11-277P12.10      0       0       0       0       0       0       0       0       0       0       0.03235 0       0       0       0       0       0       0       0.05628 0       0       0       0       0       0.03195 0       0       0      
H245648 0    othe   2735 RP11-277P12.20      0.2806  0.03823 0.1327  0.2464  0.1687  0.1536  0.03902 0.02148 0.4472  0.172   0.3556  0.2728  0.5587  0.8047  0.07992 0.1142  1.091   0.1367  0.1357  0.03839 0.4236  0.1645  0.2547  0.04357 0.2773  0.2362  0.5245  0.09251
H256155 0    othe    560 RP11-277P12.9       0       0       0       0       0       0       0       0       0       0       0.05562 0       0       0.09169 0       0       0.02701 0       0       0       0.06545 0       0       0       0.03354 0.03248 0.07023 0      
H260671 0    othe    343 RP11-278A23.2       0.02348 0.2133  0.04726 0.03088 0.06011 0.05284 0       0       0       0       0.0142  0       0.05184 0.8853  0       0.01525 0.05921 0       0.05781 0       0.05744 0.02403 0.0332  0       0.04468 0.0632  0.05511 0      
H257511 0    pseu   1004 RP11-278C7.1        1.187   3.055   0.9628  1.246   1.092   1.076   0.90805 0.9454  2.103   1.585   2.365   2.806   4.041   1.633   2.406   2.831   3.929   1.656   1.374   0.9238  2.557   1.785   1.217   1.181   2.074   2.176   3.8     3.247  
H257643 0    pseu    344 RP11-278C7.2        0       0.1787  0       0       0       0       0       0       0       0       0       0       0       0       0       0       0       0       0       0       0.01747 0       0       0       0       0       0       0      
H226828 0    othe   1787 RP11-278H7.1        0.3013  0.158   0.4614  0.3028  0.1498  0.588   0       0       0       0.01472 0       0       0.01209 0.3248  0       0       0       0       0       0.0122  0.03171 0.00487 0.00646 0       0.01118 0       0.131   0.03367
H237759 0    othe    565 RP11-278H7.3        0       0.2994  0       0.03119 0       0       0       0       0       0       0       0       0       0.2063  0       0       0       0       0       0.0405  0       0       0       0       0       0       0       0      
H229960 0    othe    463 RP11-278H7.4        0       0       0       0       0       0       0       0       0       0       0       0       0       0       0       0       0       0       0       0       0.03415 0       0       0       0       0       0       0      
H254247 0    pseu    296 RP11-278I4.1        0       0       0       0       0       0       0       0       0       0       0       0       0       0       0       0       0       0       0       0       0       0       0       0       0       0       0       0      
H254278 0    othe   1406 RP11-278I4.2        0       0       0       0       0       0       0       0       0       0       0       0       0       0.03001 0       0       0       0       0       0       0       0       0       0.03905 0       0       0       0.01841
H216687 0    pseu   1414 RP11-278J20.2       0.01892 0       0.0185  0.00794 0.02082 0       0       0       0       0       0       0.0213  0.05382 0.1668  0       0       0       0       0       0       0       0       0       0       0       0       0.03093 0      
H231579 0    pseu    634 RP11-278J6.1        0.3163  0.4921  0.3818  0.2871  0.3353  0.3813  0.30645 0.4685  0.6515  0.4015  0.6222  0.6592  0.6755  0.2837  0.7111  0.6705  0.5768  0.4486  0.3704  0.2951  0.43    0.4936  0.751   0.5715  0.5302  0.6478  0.475   0.586  
H243885 0    othe    988 RP11-278L15.2       0       0       0       0       0       0       0       0       0       0       0.02379 0       0       0.4403  0.01814 0.1273  0.2496  0.06782 0.1378  0.04966 0.01357 0       0       0       0.01996 0.03536 0.02163 0      
H241929 0    pseu   1018 RP11-278L15.3       0       0       0       0       0       0       0       0       0       0       0       0       0       0.03514 0       0       0       0       0       0       0       0       0       0       0       0       0       0      
H239408 0    pseu    362 RP11-278L15.4       0       0       0       0       0       0       0       0       0       0       0       0       0       0       0       0       0       0       0       0       0       0       0       0       0       0       0       0      
H244503 0    pseu   1335 RP11-278L15.6       0       0       0       0       0       0       0       0       0       0       0       0       0       0       0       0       0       0.07542 0.4817  1.182   0.2677  0       0       0       0       0       0       0      
H228132 0    pseu    334 RP11-279E1.1        0       0       0       0       0       0       0       0       0       0       0       0       0       0       0       0       0       0       0       0       0       0       0       0       0       0       0       0      
H245750 0    othe   2643 RP11-279F6.1        0.3787  0.2353  0.4008  0.3631  0.4098  0.4574  0.01568 0.02098 0.03003 0.9545  0.02807 0.05506 0.1097  0.5663  0.02555 0.1407  0.1058  0.6835  0.1441  2.484   0.2253  0.15344 0.07633 0.01143 0.06632 0.04602 0.0186  0.07252
H259457 0    othe    729 RP11-279F6.2        0       0       0       0       0       0       0       0       0       0.06124 0       0       0       0.09616 0       0       0       0.06828 0       0.1931  0.02424 0.00887 0       0       0       0       0       0      
H259641 0    othe   2822 RP11-279F6.3        0       0       0       0       0.00498 0.01069 0       0       0       0.01143 0       0       0       0.05031 0       0.00791 0       0.01496 0.01205 0.04235 0.01414 0.00351 0       0       0.01331 0       0.01296 0      
H253162 0    othe    461 RP11-279L11.1       0       0       0       0       0       0       0       0       0       0       0       0       0       0.05163 0       0       0       0       0       0       0       0       0       0       0       0       0       0      
H228573 0    othe    408 RP11-279N8.1        0       0       0       0       0       0       0       0       0       0       0       0       0       0.07193 0       0       0       0       0       0       0       0       0       0       0       0       0       0      
H261319 0    othe   1280 RP11-279O17.1       0       0       0       0       0       0       0.10298 0       0       0       0       0       0.06115 6.33    0       0       0       0       0       0       0       0       0       0       0       0       0       0.02577
H260003 0    othe    595 RP11-279O17.2       0       0       0       0       0       0       0       0       0       0       0       0       0       0.2606  0       0       0       0       0       0       0       0       0       0       0       0       0       0      
H260058 0    othe    477 RP11-279O17.3       0       0       0       0       0       0       0       0       0       0       0       0       0       0.03745 0       0       0       0       0       0       0       0       0       0       0       0       0       0      
H249679 0    prot    305 RP11-279O9.4        0.6087  0.6729  0.6329  0.5091  0.698   0.6428  0.7388  1.16    0.5804  0.4175  0.4174  0.7887  1.002   3.991   0.7557  0.7521  0.665   0.405   0.3899  0.0675  0.2922  0.371   0.3368  1.791   0.5487  0.3046  0.9473  1.08   
H249924 0    othe    368 RP11-27G13.1        0       0       0       0       0       0       0       0       0       0       0       0       0       0.5139  0       0       0       0       0       0       0       0       0       0       0       0       0       0      
H250205 0    pseu    129 RP11-27G13.3        0       0       0       0       0       0       0       0       0       0       0       0       0       0       0       0       0       0       0       0       0       0       0       0       0       0       0       0      
H250398 0    pseu    344 RP11-27G13.4        0       0       0       0       0       0       0       0       0       0       0       0       0       0.05478 0       0       0       0       0       0       0       0       0       0       0       0       0       0      
H271606 0    pseu    140 RP11-27G13.5        0       0       0       0       0       0       0       0       0       0       0       0       0       0       0       0       0       0       0       0       0       0       0       0       0       0       0       0      
H254626 0    othe    830 RP11-27G22.1        0       0       0       0       0       0       0       0       0       0       0       0       0       0       0       0       0       0       0       0       0       0       0       0       0       0       0       0      
H267677 0    othe    415 RP11-27G24.1        0       0       0       0       0       0       0       0.2381  0       0       0       0       0.09088 0.06606 0       0       0.04649 0       0.04534 0       0       0.02392 0       0       0.04927 0       0       0.04118
H267000 0    othe    482 RP11-27G24.3        0       0       0       0       0       0       0       0       0       0       0       0       0.09738 0       0       0       0       0       0       0       0       0.0155  0       0       0       0       0       0      
H214654 0    pseu   1407 RP11-27I1.4         0.2017  0.1744  0.1748  0.2009  0.2148  0.2075  0.26635 0.2576  0.7921  0.548   0.4586  0.3728  0.4396  2.515   0.5323  0.5222  0.7121  0.6469  0.4562  0.3887  0.7774  0.45775 1.106   0.2854  0.4025  0.5084  0.8344  0.518  
H270917 0    pseu    370 RP11-27I1.6         0.09601 0.1516  0.08837 0.09493 0.1208  0.08933 0.09335 0.02867 0.3002  0.1358  0.2449  0.2814  0.2735  0.5425  0.2583  0.2365  0.2601  0.2476  0.1858  0.09665 0.259   0.29515 0.2807  0.2381  0.291   0.2184  0.3741  0.297  
H236137 0    othe   1544 RP11-27K13.3        0.02971 0       0.04649 0.02302 0.03302 0.03496 0.03402 0       0.1006  0.1101  0.1156  0.02893 0.02008 0.1301  0.05764 0.0936  0.2323  0.1427  0.3769  0.02876 0.2329  0.13115 0.138   0.05077 0.08933 0.2264  0.154   0.1563 
H260310 0    othe    433 RP11-27M24.2        0       0       0       0       0       0       0.03244 0       0       0       0.04962 0       0.09392 0       0       0.03639 0       0       0       0       0       0.02012 0       0.04488 0.2275  0.1833  0       0      
H260468 0    othe    500 RP11-27M24.3        0       0       0       0       0       0       0.03968 0       0.09721 0       0.1968  0.0949  0.2474  0.01218 0.07668 0.153   0.07758 0.05304 0       0.05152 0.0376  0.07255 0       0.1495  0.5766  0.3802  0.03378 0.04849
H270915 0    pseu    331 RP11-27M5.1         0       0       0       0       0       0       0       0       0       0       0       0       0       0       0       0       0       0       0       0       0       0       0       0       0       0       0       0      
H259390 0    othe    546 RP11-27M9.1         0       0       0       0       0       0       0       0       0       0       0       0       0       2.825   0       0       0       0       0       0       0       0       0       0       0       0       0       0      
H272138 0    othe    783 RP11-27N21.3        0.3175  0.1472  0.2072  0.2522  0.4088  0.6039  0.11385 0.1777  0.04641 0.1454  0       0       0       1.177   0.05451 0.1243  0.3525  0.08364 0.2821  0.044   0.02633 0.02351 0.1259  0       0.06051 0.04795 0       0.3837 
H254775 0    othe    430 RP11-27P7.1         0       0       0       0       0       0       0       0       0       0       0       0       0       1.417   0       0       0       0       0       0       0       0       0       0       0       0       0       0      
H251127 0    othe   2748 RP11-280G9.1        0       0       0       0       0       0       0       0       0       0       0       0       0       0.2271  0       0       0       0       0       0       0       0       0       0       0       0       0       0      
H241754 0    othe    512 RP11-280H21.1       0       0       0       0       0       0       0.0557  0       0       0       0       0       0       2.162   0       0       0       0       0       0.2145  0       0       0       0       0       0       0       0      
H259111 0    othe    386 RP11-280K24.1       0       0       0       0       0       0       0       0       0       0       0       0       0       0.283   0       0       0       0       0       0       0       0       0       0       0       0       0       0      
H258535 0    othe   5972 RP11-280K24.4       0.02574 0.015   0.02119 0.01607 0.02057 0.022   0       0       0.00716 0       0.02423 0.05472 0.00909 1.543   0.00357 0.01334 0.00494 0       0       0       0.00638 0.00765 0       0.0023  0       0.01638 0.00556 0      
H259157 0    pseu    282 RP11-280K24.6       0       0       0       0       0       0       0       0       0       0       0       0       0       0       0       0       0       0       0       0       0       0       0       0       0       0       0       0      
H237463 0    othe   3475 RP11-280O1.2        0.00584 0       0       0       0.00952 0       0.04845 0.03255 0       0.02394 0       0       0       3.696   0       0       0       0       0       0       0.02284 0.00612 0       0       0.03341 0       0.1602  0.04061
H213954 0    pseu    485 RP11-280O24.1       0       0       0       0       0       0       0       0       0       0       0       0       0       0       0       0       0       0       0       0       0       0       0       0       0       0       0       0      
H234982 0    pseu    791 RP11-280O24.3       0       0.01909 0       0       0       0       0.01066 0       0       0.00829 0.02113 0.02836 0.04647 0.2732  0.05226 0.08521 0.1274  0.05073 0.04525 0.04813 0.0254  0.02301 0.01898 0.02801 0.01994 0.06653 0       0.03111
H231901 0    othe    621 RP11-281A20.1       0.0998  0.2785  0.1032  0.1231  0.115   0.1044  0       0       0.02603 0       0       0       0       0.06819 0       0       0.1925  0       0       0       0       0       0.02768 0       0.03257 0       0.1026  0      
H228512 0    othe    518 RP11-281A20.2       0.1078  0.6261  0.1021  0.07494 0.08522 0.1235  0.02294 0       0       0       0       0       0       0.0489  0.01998 0       0.03286 0       0       0       0.03098 0       0.09104 0.03653 0.03874 0       0.3212  0      
H236072 0    pseu    742 RP11-281B1.2        0       0       0.08091 0.0088  0       0.04043 0       0       0       0       0       0.02426 0       0       0       0       0       0       0       0       0       0       0       0       0       0       0       0      
H254007 0    othe    920 RP11-281H11.1       0       0       0       0       0       0       0       0       0       0       0       0       0       0.6116  0       0       0       0       0       0       0       0       0       0       0       0       0       0      
H261330 0    pseu    493 RP11-281J9.1        0       0.1008  0       0       0.04527 0       0       0       0       0       0       0       0       0.05268 0       0       0       0       0       0       0       0       0       0       0       0       0       0      
H261540 0    othe    486 RP11-281J9.2        0       0       0       0       0       0       0       0       0       0       0       0       0       0.03716 0       0       0       0       0       0       0       0       0       0       0       0       0       0      
H253287 0    othe    716 RP11-281N10.1       0       0       0       0       0       0       0       0       0       0       0       0       0       0.1494  0       0       0       0       0       0       0       0       0       0       0       0       0       0      
H213328 0    pseu    899 RP11-281O15.2       0.04197 0.4312  0.0925  0.05067 0.06266 0.06832 0.011   0.02138 0.1627  0.04165 0.09567 0.1818  0.2034  0.1995  0.08327 0.09918 0.03937 0.04788 0.06488 0       0.04177 0.10835 0.02263 0.05916 0.03452 0.05842 0.02725 0.08679
H254035 0    othe    672 RP11-281O15.4       0.477   1.297   0.8235  0.4868  1.02    0.6643  0.1732  0.02224 0.4274  0.1779  0.4141  0.7778  0.6195  1.528   0.2072  0.3513  0.2148  0.1966  0.177   0.02839 0.1504  0.35475 0.1027  0.3147  0.2516  0.1534  0.224   0.4246 
H254158 0    pseu    846 RP11-281O15.5       0       0.04909 0.04752 0       0.02617 0.03265 0       0       0       0       0       0       0       0.05496 0       0       0       0       0       0       0       0       0       0       0       0       0       0      
H272431 0    othe    546 RP11-281O15.8       0.2308  0.6006  0.1796  0.2647  0.2689  0.2552  0.05147 0       0.1022  0.1965  0.1867  0.4447  0.4821  0.9377  0.03196 0.06711 0.06046 0.06656 0.07487 0       0.03942 0.11962 0       0.0955  0.05283 0       0.1515  0.3207 
H243635 0    pseu    566 RP11-281P11.1       0       0       0       0       0       0       0       0       0       0       0       0       0.03565 0       0       0       0       0       0       0       0       0       0       0.05868 0       0       0.0494  0      
H251152 0    othe   4017 RP11-281P23.1       0.00836 0.01966 0.01236 0.00511 0.00851 0.00687 0.00323 0.00619 0.3214  0.02167 0.01077 0.00924 0.01191 0.1436  0.02358 0.02148 0.1391  0.02024 0       0       0.03428 0.00967 0.00944 0       0.02536 0       0.06467 0      
H249631 0    othe   1994 RP11-281P23.2       0       0       0.00707 0       0       0       0.02686 0       0.09757 0.2674  0.01131 0.01337 0.02974 4.138   0.00796 0.01172 0.06285 0.01096 0       0       0.03244 0.01582 0       0.01033 0.0126  0       0.0218  0.00967
H228777 0    othe    281 RP11-282C5.1        0       0       0       0       0       0       0       0       0       0       0       0       0       1.126   0       0       0       0       0       0       0       0       0       0       0       0       0       0      
H227318 0    pseu   1625 RP11-282E4.1        0.05395 0.1395  0.09843 0.04789 0.0795  0.05215 0.04556 0.05092 0.04906 0.05763 0.1023  0.05254 0.04892 0.02293 0.2296  0.2675  0.2006  0.03232 0.04301 0.01376 0.0694  0.04781 0.05648 0.0614  0.07383 0.06274 0.07727 0.09555
H230131 0    othe   1239 RP11-282I1.1        0.02935 0.00959 0.02058 0.03408 0.03746 0.03435 0.01054 0       0.03204 0.00549 0.03545 0.05629 0.03445 1.551   0.01436 0.0286  0.01836 0.01633 0       0       0.04692 0.0674  0.01699 0.05937 0.04121 0       0.1344  0.0161 
H234542 0    othe    435 RP11-282I1.2        0       0       0       0       0       0       0       0       0       0       0       0       0       0.08774 0       0       0       0       0       0       0       0       0       0       0       0       0       0      
H227525 0    pseu    793 RP11-282K24.1       0.0334  0.0305  0.02573 0.03831 0.03552 0.04377 0.04082 0.05428 0.07765 0.06763 0.1325  0.138   0.2158  0.04426 0.1101  0.1407  0.07571 0.09289 0.1175  0.03178 0.1058  0.09166 0.05302 0.08768 0.08481 0.159   0.1018  0.09757
H256844 0    pseu    329 RP11-282K24.2       0       0       0       0       0       0       0       0       0       0       0       0       0       0.1375  0       0       0       0       0       0       0       0       0       0       0       0       0       0      
H253284 0    othe   5389 RP11-282K24.3       0.01118 0.03468 0.01569 0.0144  0.01695 0.02657 0.02262 0       0.01589 0.03365 0.04822 0.03235 0.04892 0.01823 0.00712 0.01227 0.02722 0.02618 0.02181 0.02071 0.02273 0.01327 0.02413 0.0076  0.01789 0.03546 0.00663 0.03136
H261702 0    pseu    234 RP11-282M16.1       0       0       0       0       0       0       0       0       0       0       0       0       0       0       0       0       0       0       0       0       0       0       0       0       0       0       0       0      
H235423 0    othe   1248 RP11-282O18.3       0.4612  1.038   0.505   0.5264  0.5793  0.4078  0.51295 0.3422  1.321   0.7445  1.645   1.881   0.7533  2.647   0.7947  1.266   2.321   1.014   0.4877  0.3798  0.6497  1.0291  1.017   1.122   0.9142  0.7338  0.6807  1.206  
H269980 0    othe    342 RP11-282O18.7       0.1495  0.2504  0.1703  0.1633  0.1865  0.1344  0.03979 0       0.1639  0.1693  0.09927 0.1909  0.07068 0.4127  0.1161  0.1267  0.3431  0.2138  0.1185  0.09734 0.1705  0.14825 0.1513  0.07709 0.1829  0.1227  0.1624  0.1612 
H264215 0    othe   1145 RP11-283C24.1       0       0       0       0       0       0       0       0       0       0       0       0       0       0.08677 0       0       0       0       0       0       0       0       0       0       0       0       0       0      
H264662 0    pseu     10 RP11-283C24.2       0       0       0       0       0       0       0       0       0       0       0       0       0       0       0       0       0       0       0       0       0       0       0       0       0       0       0       0      
H256894 0    othe    822 RP11-283G6.3        0.2406  0.8131  0.2888  0.2247  0.3358  0.332   0.14995 0.2723  0.728   0.1962  0.2568  0.1305  0.1349  0.268   0.1851  0.3325  0.5834  0.138   0.1965  0       0.2004  0.21135 0.4725  0.3056  0.1255  0.1713  0.2126  0.8924 
H256234 0    othe    695 RP11-283G6.4        0.03516 0       0       0       0.04297 0.0442  0       0       0.07496 0.09996 0       0.03965 0.02727 0.03781 0       0.02953 0.1125  0       0.07527 0       0.05427 0.0106  0       0       0.144   0       0.03709 0.02162
H255750 0    othe    375 RP11-283G6.5        0       0       0       0       0       0       0       0       0       0       0       0       0       0       0       0       0.05041 0       0       0       0       0       0       0       0       0       0       0      
H255671 0    othe    313 RP11-283I3.1        0.1758  0.1684  0.3726  0.2167  0.1761  0.2386  0       0       0       0.8554  0       0       0       1.199   0       0       0       0       0.04611 0.3954  0       0       0       0       0.04211 0       0       0.3965 
H256577 0    othe    632 RP11-283I3.2        0.85    1.178   1.051   0.8473  0.5651  0.8107  0       0       0       0.3955  0.05403 0.0658  0.142   0.6921  0       0       0       0       0       0.1217  0       0       0       0       0       0       0       1.977  
H255746 0    othe    500 RP11-283I3.4        0.03216 0.03406 0.0585  0.03535 0.0318  0.0378  0.0613  0       0       1.311   0       0       0       1.115   0       0       0       0       0       0.08561 0       0       0       0       0       0       0       0.04116
H261799 0    othe   3169 RP11-283I3.6        2.613   6.194   2.444   2.425   2.58    3.297   1.909   1.528   2.661   2.072   2.571   3.379   3.811   4.032   2.656   2.446   2.481   2.334   1.606   1.117   3.25    2.772   4.133   2.388   2.515   2.955   4.974   3.624  
H249423 0    othe    202 RP11-284A20.1       0       0       0       0       0       0       0       0       0       0       0       0       0       0.1764  0       0       0       0       0       0       0       0       0       0       0       0       0       0      
H249261 0    othe    942 RP11-284A20.2       0       0       0       0       0       0       0.13175 0       0       0       0       0       0       1.996   0       0       0       0       0       0       0       0       0       0       0       0       0       0      
H248443 0    othe    818 RP11-284A20.3       0       0       0       0       0       0       0       0       0       0       0       0       0       0       0       0       0       0       0       0       0       0       0       0       0       0       0       0      
H213754 0    pseu   1434 RP11-284B18.3       0.01127 0.083   0.01313 0.01599 0.02704 0.03005 0.01895 0.02354 0.1146  0.04502 0.07024 0.08742 0.1612  0.03567 0.06425 0.05906 0.08233 0.06282 0.03485 0.01949 0.109   0.09633 0.05058 0.08994 0.0484  0.0568  0.09218 0.07823
H272405 0    othe   2892 RP11-284F21.10      0.4778  0.3612  0.4865  0.442   0.394   0.3538  0.12168 0.05017 0.4079  0.1372  0.1705  0.2142  0.1074  0.9174  0.1511  0.291   0.1998  0.4412  0.0921  0.05428 3.232   1.16436 2.534   0.07313 0.2207  0.06216 0.7671  0.0909 
H272971 0    othe    546 RP11-284F21.11      0.7385  3.635   1.808   0.6771  0.4282  0.3578  0.18845 0.1082  0.2188  0.1326  0.3495  0.6456  0.1152  0.3247  0.219   0.1416  0.03653 0.07192 0       0       0.215   0.09621 0.0557  0.03252 0.1003  0.09398 0       0.1059 
H229953 0    othe    402 RP11-284F21.7       1.496   1.262   1.557   1.144   0.8228  0.998   0.09863 0.04299 0.8269  0.1751  0.2123  0.278   0.0911  0.5012  0.1551  0.3288  0.2536  0.3143  0.07818 0.04368 1.963   0.75311 2       0.1016  0.1962  0.1071  0.5504  0.06561
H260460 0    othe   1827 RP11-284F21.8       0.01019 0       0.09854 0       0.01626 0       0.13564 0.3765  0.03936 0       0.02131 0.04578 0.01242 0.02449 0       0       0       0       0       0       0       0.02547 0       0.02175 0       0       0       0.04383
H272068 0    othe   3221 RP11-284F21.9       0.1857  0.1439  0.1857  0.1403  0.1675  0.1449  0.0366  0.0259  0.1022  0.08289 0.06385 0.1314  0.05097 0.5635  0.075   0.1831  0.05758 0.1629  0.04264 0.01226 1.286   0.37258 0.5829  0.02895 0.08759 0.02968 0.2416  0.02474
H228714 0    othe    393 RP11-284G10.1       0       0       0       0       0       0       0       0       0       0       0       0       0       2.166   0       0       0       0       0       0       0       0       0       0       0       0       0       0      
H253574 0    othe    545 RP11-284H18.1       0       0       0       0       0       0       0       0       0       0.089   0       0       0       0.7685  0       0       0       0       0       0.03838 0       0       0.1266  0       0       0       0       0      
H256879 0    othe    119 RP11-284H19.1       0       0       0       0       0       0       0       0       0       0       0       0       0       0       0       0       0       0       0       0       0       0       0       0       0       0       0       0      
H272485 0    othe   2222 RP11-284J1.1        0.01108 0.09462 0.02596 0.01105 0.01234 0.01606 0       0.01126 0.01463 0       0.01098 0.0115  0       0.8089  0       0       0.01134 0       0       0       0.01649 0.01511 0       0       0.01056 0.01246 0       0.0194 
H224436 0    pseu    236 RP11-284L19.1       0       0       0       0       0       0       0       0       0       0       0       0       0       0       0       0       0       0       0       0       0       0       0       0       0       0       0       0      
H250326 0    othe   1012 RP11-284M14.1       0.166   0.2333  0.1677  0.1564  0.1556  0.1546  0.17315 0.1445  0.2333  0.239   0.2313  0.4797  0.7266  1.477   0.3235  0.3198  0.2567  0.1382  0.277   0.06254 0.2428  0.148   0.3102  0.2409  0.2073  0.1033  0.3677  0.2534 
H259834 0    othe   3480 RP11-284N8.3        1.875   3.863   2.264   1.824   4.197   3.364   0.14046 0.01783 0.2745  0.1257  0.3999  0.2651  0.3606  0.3253  0.2453  0.2666  1.032   0.4571  0.1287  0.2231  2.446   0.46285 0.1116  0.1172  3.026   0.1471  4.637   0.7413 
H235533 0    othe    433 RP11-284P20.3       0       0       0       0       0       0       0.06651 0       0       0       0       0       0       0       0       0       0       0       0       0       0       0       0       0.03991 0       0       0       0      
H260988 0    othe   1930 RP11-285A1.1        0.04068 0.1029  0.04055 0.03349 0.05347 0.06694 0.03571 0.04928 0.2171  0.09588 0.08621 0.1916  0.09687 0.2634  0.0802  0.07641 0.1147  0.06182 0.09987 0.02152 0.2106  0.1236  0.1076  0.09439 0.05896 0.06125 0.1375  0.188  
H250191 0    pseu    283 RP11-285A15.1       0       0       0       0       0       0       0       0       0       0       0       0       0       0       0       0       0       0       0       0       0       0       0       0       0       0       0       0      
H234677 0    othe    386 RP11-285A18.2       0       0       0       0       0       0       0       0       0       0       0       0       0       1.381   0       0       0       0       0       0       0       0       0       0       0       0       0       0      
H243903 0    othe    693 RP11-285B24.1       0       0       0       0       0       0       0       0       0       0       0       0       0       0       0       0       0       0       0       0       0       0       0       0       0       0       0       0      
H249022 0    othe    557 RP11-285C1.2        0       0       0       0       0       0       0       0       0       0       0       0       0       0.03384 0       0       0       0       0       0       0       0       0       0       0       0.0326  0       0      
H265121 0    othe    596 RP11-285E9.5        0       0       0       0       0       0       0       0       0.1492  0       0       0       0       0.2088  0       0       0       0       0       0       0       0       0       0       0.0737  0       0.03883 0      
H263718 0    othe   1344 RP11-285E9.6        0       0.03133 0       0       0       0       0       0       0.4296  0.03772 0.03273 0       0       0.7184  0       0.0154  0.02729 0.04513 0       0.03001 0.02443 0.0308  0       0       0.1498  0.07693 0.04793 0.02063
H273030 0    othe    487 RP11-285F16.1       4.221   1.483   2.058   4.059   4.614   2.596   0.10836 0.02687 0.1826  0.08787 0.2462  0.1834  0.3774  0.06669 0.12    0.1985  0.2584  0.107   0.03891 0.1496  0.1464  0.26365 0.09409 0.1237  0.137   0.1026  0.1411  0.1731 
H242861 0    othe    304 RP11-285F7.2        8.507   3.041   5.706   10.72   6.277   5.367   4.6305  3.293   11.94   16.46   14.02   15.89   18.66   4.499   16.35   18.05   26.23   13.67   13.55   7.156   15.29   14.91   6.543   12.16   15.34   12.79   20.3    14.54  
H273363 0    othe    541 RP11-285G1.14       0.1714  0.6477  0.1657  0.164   0.1786  0.1699  0.22155 0.1332  0.5675  0.4563  0.4211  0.6445  0.4079  0.5378  0.6316  0.455   0.6034  0.251   0.2042  0.1297  0.4695  0.41535 0.1686  0.3774  0.3235  0.0905  0.7713  1.267  
H234504 0    othe   1441 RP11-285G1.2        0       0       0       0       0       0       0       0       0       0.09147 0       0       0       0.3951  0.02063 0.01185 0       0       0.01544 0       0       0.00681 0       0       0       0       0       0.01803
H223462 0    othe    423 RP11-285G1.9        0       0.09352 0       0       0       0       0       0       0.1048  0.4749  0.04857 0.0846  0.0592  0.8194  0.1178  0.0627  0.09183 0       0.07007 0       0.09076 0.09051 0       0       0.03211 0       0.04512 0.1277 
H271993 0    othe    627 RP11-285J16.1       1.017   2.616   0.8389  1.025   1.179   1.046   0.43835 0.332   0.7872  0.6646  1.152   2.384   2.059   1.519   0.438   0.4869  0.7643  0.5861  0.3548  0.1954  1.192   1.08865 0.4909  1.197   0.7435  0.3169  2.351   2.249  
H265114 0    othe    107 RP11-285M22.1       0       0       0       0       0       0       0       0       0       0       0       0       0       0       0       0       0       0       0       0       0       0       0       0       0       0       0       0      
H264431 0    pseu   1217 RP11-285M22.2       0       0       0       0       0       0       0       0       0       0       0       0       0       0.02696 0       0       0       0       0       0       0       0       0       0       0       0       0       0      
H264262 0    othe    252 RP11-285M22.3       0       0       0       0       0       0       0       0       0       0       0       0       0       0.6384  0       0       0       0       0       0       0       0       0       0       0       0       0       0      
H228971 0    othe   2176 RP11-286B14.1       2.399   0.01629 3.329   2.423   0.05687 0.02856 0       0       0.03356 0       0       0       0       0.08891 0.2384  0.5633  0.05237 0       0       0       0       0.01751 0       0       0       0.1257  0       0      
H271252 0    othe    285 RP11-286B14.2       0       0       0       0       0       0       0       0       0       0       0       0       0       0       0       0       0.05885 0       0       0       0       0       0       0       0       0       0       0      
H242417 0    pseu    551 RP11-286B5.1        0       0       0       0       0       0       0       0       0       0       0       0       0       0       0       0       0       0       0       0       0       0       0       0       0       0       0       0      
H245293 0    othe   2342 RP11-286E11.1       0.33    0.07915 0.1605  0.5075  0.2997  0.1858  0.057   0.02178 0.03062 0.00901 0.01995 0.01814 0       2.305   0.04484 0.04241 0.05081 0.04292 0.01502 0.04751 0.03294 0.02499 0.00867 0.02994 0.03278 0.01971 0       0.02705
H249604 0    othe   2768 RP11-286E11.2       0.02129 0.2745  0.05764 0.02884 0.02603 0.02004 0.05533 0.02137 0.04036 0.0067  0.02399 0.06153 0.04705 0.321   0.03259 0.03909 0.03623 0.03328 0.01293 0.03182 0.09647 0.04962 0.01994 0.04257 0.0212  0.0122  0.04367 0.01717
H241573 0    pseu    393 RP11-286H14.1       0       0       0       0       0       0       0       0       0       0       0       0       0       0       0       0       0       0       0       0       0       0       0       0       0       0       0       0      
H241102 0    pseu    357 RP11-286H14.2       0       0       0       0       0       0       0       0       0       0       0       0       0       0       0       0       0       0       0       0       0       0       0       0       0       0       0       0      
H240416 0    pseu    314 RP11-286H14.3       0       0       0       0       0       0       0       0       0       0       0       0       0       0.081   0       0       0       0       0       0       0       0       0       0       0       0       0       0      
H230626 0    pseu   1345 RP11-286H14.4       0.4597  1.018   0.9155  0.4638  0.5354  0.6091  0.7143  1.329   0.5805  0.5436  0.6106  0.5756  0.7098  4.525   0.5822  0.5471  0.7354  0.6428  0.6244  0.3967  1.001   0.7112  1.041   0.4389  0.5928  0.6396  0.7028  0.6467 
H240685 0    othe    273 RP11-286H14.6       0.3215  0.5329  0.4519  0.3777  0.7017  0.2726  0.06243 0       0       1.751   0       0       0       0.3138  0       0       0.1917  0       0.1917  0.3792  0.1509  0.07531 0.07206 0       0.05114 0.05633 0.4349  0.1308 
H243230 0    othe    405 RP11-286H14.8       0.1977  0.2106  0.1906  0.1119  0.1137  0.2283  0.29115 0.1026  0.8842  0.8087  2.581   2.755   3.644   0.7166  0.378   0.6916  1.119   0.3418  0.3395  0.761   0.4463  0.6035  0.3524  0.8059  0.3521  1.941   0.2405  1.2    
H272789 0    othe    851 RP11-286H15.1       0.879   1.009   1.696   0.9896  0.9147  1.121   12.452  1.534   5.641   5.863   3.827   9.633   0.9021  1.428   9.2     7.326   1.904   3.81    1.216   1.252   6.318   23.261  2.318   5.709   18.59   1.489   24.9    7.648  
H227043 0    othe    383 RP11-286M16.1       0       0       0       0       0       0       0       0       0       0       0       0       0       11.36   0       0       0       0       0       0       0       0       0       0       0       0       0       0      
H255931 0    othe    552 RP11-286N22.10      0.07584 0.235   0.1742  0.0859  0.04086 0.2217  0       0       0       0       0.02577 0.04048 0.04507 0.3423  0.02444 0.03156 0       0       0       0       0       0.01959 0       0.05797 0.02805 0.03365 0       0      
H265316 0    othe    574 RP11-286N3.1        0       0       0       0       0       0       0       0       0       0       0       0       0       0.11    0       0       0       0       0       0       0       0       0       0       0       0       0       0      
H264000 0    othe    453 RP11-286N3.2        0       0.0828  0       0       0       0       0       0       0       0       0       0       0       0.1596  0       0       0       0       0       0       0       0       0       0       0       0       0       0      
H258843 0    othe    319 RP11-286O18.1       0       0       0       0       0       0       0       0       0       0       0       0       0       16.5    0       0       0       0       0       0       0       0       0       0       0       0       0       0      
H249284 0    pseu   1456 RP11-287F9.1        0       0       0       0       0       0       0       0       0       0       0       0       0       0       0       0       0       0       0       0       0       0       0       0       0       0       0       0      
H248551 0    othe    902 RP11-287F9.2        0       0       0       0       0       0       0       0       0       0       0       0.04521 0       0.3388  0       0       0       0       0       0       0       0       0       0       0.07989 0       0       0      
H248803 0    pseu    309 RP11-287J9.1        0       0       0       0       0       0       0       0       0       0       0       0       0       0       0       0       0       0       0       0       0       0       0       0       0       0       0       0      
H265417 0    pseu   1103 RP11-288C17.1       0       0       0.02817 0       0       0       0       0       0       0       0       0       0       0.491   0       0       0       0       0       0.01771 0       0       0       0       0       0       0       0      
H263396 0    pseu    291 RP11-288C17.3       0       0       0       0       0       0       0       0       0       0       0       0       0       0.06679 0       0       0       0       0       0       0       0       0       0       0       0       0       0      
H234813 0    pseu    452 RP11-288D15.1       0       0       0       0       0       0       0       0       0       0       0       0       0       0       0       0       0       0       0       0       0       0       0       0       0       0       0       0      
H234106 0    pseu    348 RP11-288E14.2       0       0       0       0       0.0297  0.03419 0       0       0       0       0       0       0       0       0       0       0.03274 0       0       0       0       0       0       0.01753 0       0       0.05345 0.05448
H234531 0    othe    203 RP11-288G11.3       5.359   1.296   2.334   8.695   6.011   3.114   0       0       0       0       0       0       0       0.67    0       0       0       0.2236  0       0       0       0       0       0       0       0       0       0      
H219993 0    pseu    346 RP11-288G3.3        0       0       0       0       0       0       0       0       0       0       0       0       0       0       0       0       0       0       0       0       0       0       0       0       0       0       0       0      
H234115 0    pseu   1240 RP11-288G3.4        0       0       0       0       0       0       0       0       0       0       0       0       0       0.01886 0       0       0       0       0       0       0       0       0       0       0       0.02583 0       0      
H213073 0    pseu   3130 RP11-288H12.3       0.1811  0.4114  0.2478  0.1721  0.2224  0.1728  0.4812  0.7978  1.325   1.188   2.424   2.11    2.525   0.9517  1.48    1.397   1.524   0.8956  0.6644  1.328   1.296   1.239   1.504   1.171   2.18    1.768   2.177   1.831  
H270949 0    othe   3130 RP11-288H12.4       0.2154  0.3992  0.2601  0.2284  0.2346  0.2172  0.368   1.241   1.088   1.556   0.9537  1.077   0.9004  0.5571  1.617   1.428   1.221   1.375   0.8776  1.248   1.789   1.1651  0.819   1.098   1.836   1.301   3.087   1.499  
H237938 0    othe    495 RP11-288I21.1       0.1081  0.5814  0.185   0.1445  0.1539  0.1466  0.32225 0.2638  0.4036  0.359   0.6342  0.5273  0.8572  0.4433  0.4631  0.4547  0.5903  0.5176  0.4443  0.1655  0.6738  0.42675 0.7222  0.4797  0.784   0.5124  0.7483  0.8365 
H271500 0    pseu   1977 RP11-288K12.1       0.01516 0.02393 0.01504 0.00948 0       0       0.00419 0       0       0.01595 0.01935 0.01962 0.02523 0.04109 0.02024 0.03148 0.01351 0.02344 0.02312 0.01779 0.0243  0.00979 0.03324 0       0.02488 0.03524 0.01733 0.0229 
H233975 0    othe    439 RP11-288L9.1        0.07309 0.08266 0.09549 0.05395 0.1887  0.07278 0       0       0       0       0       0       0       0.1075  0       0       0       0       0       0       0       0       0       0       0.07159 0       0.03542 0.03153
H225886 0    othe    487 RP11-288L9.4        0.1333  0.2392  0.1733  0.1258  0.2007  0.1134  0.09008 0       0.04039 0.09728 0.04985 0.1743  0.1314  0.1968  0.1735  0.1325  0.04674 0.08344 0.04254 0.03666 0.2012  0.09986 0.1698  0.09813 0.3909  0.06793 0.2644  0.2997 
H271639 0    pseu   1550 RP11-289A15.1       0       0.02209 0       0       0       0       0.00509 0.01343 0.0796  0       0.03393 0.0323  0.06158 0.04028 0.03322 0.04429 0.05033 0.02523 0.02274 0       0.02682 0.02222 0.02511 0.02118 0.02879 0.11    0       0.05203
H267428 0    pseu    306 RP11-289E15.1       0       0       0       0       0       0       0       0       0       0       0       0       0       0       0       0       0       0       0       0       0       0       0       0       0       0       0       0      
H226798 0    othe    788 RP11-289F5.1        0       0       0       0       0       0       0       0       0       0       0       0       0       0.05462 0       0       0       0       0       0.04495 0       0       0       0       0       0       0       0      
H224363 0    othe   2173 RP11-289H16.1       0       0.02156 0       0       0       0       0       0       0       0       0       0       0       0.01    0       0       0       0       0       0       0       0       0       0       0       0       0       0      
H223612 0    pseu    703 RP11-289I10.2       2.034   2.013   2.594   1.707   2.157   2.171   0.98705 1.461   2.357   2.902   2.359   2.982   2.494   1.211   3.21    2.577   3.024   2.217   1.376   1.172   3.999   2.386   1.523   5.372   2.56    1.026   7.498   2.137  
H271291 0    pseu    286 RP11-289I10.3       0       0       0       0       0       0       0       0       0       0       0       0       0       0       0       0       0       0       0       0       0       0       0       0       0       0       0       0      
H240052 0    pseu    435 RP11-289K10.1       0       0       0       0       0       0       0       0       0       0       0       0       0       0       0       0       0       0       0       0       0       0       0       0       0       0       0       0      
H263045 0    pseu    186 RP11-28B23.1        0       0       0       0       0       0       0.0426  0       0       0.3788  0       0       0       0       0       0       0       0       0       0       0       0       0       0       0       0.1794  0       0      
H267701 0    othe    280 RP11-28F1.2         0       0       0       0       0.04533 0       0.0491  0       0.1     0.2457  0.1711  0.2091  0.2691  0.162   0.2162  0.2824  0.08133 0.06379 0       0       0.257   0.1549  0       0.1562  0.1564  0.1684  0.5817  0.2761 
H262833 0    othe   3200 RP11-28G8.1         0.00703 0.01797 0.00852 0.00359 0.00416 0.00943 0       0.00855 0       0.00557 0.02181 0.01116 0.01697 0.0173  0.00993 0.01146 0.01225 0.00633 0       0       0.00746 0.00637 0.00657 0.01106 0.01165 0.02772 0.01148 0.01316
H271983 0    othe    491 RP11-28H5.2         0.09285 0.1767  0.1004  0.09068 0.09588 0.1424  0       0       0.2611  0.2071  0.2507  0.2726  0.274   0.3039  0.1063  0.1474  0.4369  0.1451  0.0691  0       0.423   0.2464  0.05711 0.08152 0.284   0.27    0.3803  0.7845 
H265472 0    pseu    317 RP11-28O3.1         0       0       0       0       0       0       0       0       0       0       0       0       0       2.044   0       0       0       0       0       0       0       0       0       0       0       0       0       0      
H263594 0    othe    285 RP11-28O3.2         0       0       0       0       0       0       0       0       0       0       0       0       0       0.5077  0       0       0       0       0       0       0       0       0       0       0       0       0       0      
H229753 0    pseu    465 RP11-28P17.3        0       0       0       0       0       0       0       0       0       0       0       0       0       0       0       0       0       0       0       0       0       0       0       0       0       0       0       0      
H255882 0    othe    239 RP11-290C10.1       0       0       0       0       0       0       0.02573 0       0       0       0.08961 0.08701 0.1164  0       0.1351  0.06959 0.06651 0       0       0       0       0       0       0       0.122   0.2935  0       0.07591
H228886 0    othe    308 RP11-290D2.3        0       0.07546 0       0       0       0       0       0       0.0902  0.06671 0.07348 0.1391  0.1589  0.1103  0.04987 0.04883 0.0638  0       0       0       0.07426 0.0562  0       0.0627  0.06789 0.0633  0       0.108  
H270381 0    pseu    225 RP11-290D2.5        0       0       0       0       0       0       0       0       0       0       0       0       0       0       0       0       0       0       0       0       0       0       0       0       0       0       0       0      
H273149 0    othe    257 RP11-290D2.6        0.922   1.123   0.7528  0.9954  0.7648  0.8174  1.4383  0.7855  3.798   1.63    7.144   2.968   6.172   1.107   4.167   4.928   2.809   2.199   1.926   2.23    1.692   2.3135  1.369   3.487   6.436   4.86    2.053   3.788  
H203999 0    othe   1675 RP11-290F20.1       0.1598  0.02831 0.209   0.1022  0.1364  0.2515  0.2214  0.201   0.1498  0.1109  0.1148  0.2189  0.2683  0.2163  0.2485  0.2077  0.1675  0.1039  0.04695 1.487   0.1415  0.1823  1.494   0.08648 0.7008  0.06667 2.211   0.7987 
H233077 0    othe    914 RP11-290F20.2       0.01734 0       0.03262 0       0       0.03524 0.03748 0.02055 0.07005 0.02857 0.103   0.1852  0.1844  0.1006  0.04292 0.06004 0.1547  0.0406  0.04176 0.3693  0.04804 0.04712 0.3762  0.03615 0.1791  0.02417 0.5243  0.3132 
H224397 0    othe   2446 RP11-290F20.3       0.04717 0.02319 0.05343 0.04571 0.06835 0.03955 0.3551  0.08541 0.5416  0.2873  0.3379  0.2139  0.1341  0.05372 1.717   0.8522  1.695   0.2377  0.1827  0.6651  0.4069  0.34405 1.116   0.4491  11.33   0.3569  18.63   0.4484 
H254444 0    othe    369 RP11-290F24.3       0       0       0       0       0       0       0       0       0       0       0       0       0       0       0       0       0       0       0       0       0       0       0       0       0       0       0       0      
H267940 0    othe   1352 RP11-290F24.6       1.441   10.55   2.839   1.4     1.639   2.452   0.2839  0.1512  0.3621  1.427   0.6221  0.9763  0.6823  1.633   0.4514  0.5491  0.6028  0.9678  0.4713  1.431   2.463   1.6978  0.4704  0.2798  0.6693  0.499   2.19    1.936  
H249096 0    othe   2760 RP11-290F5.1        0.04231 0.1459  0.0431  0.05312 0.03716 0.03992 0.1878  0.04369 0.08851 0.04955 0.09515 0.05173 0.1043  0.02629 0.03763 0.08462 1.522   0.2375  0.05086 12.01   0.96    0.60697 0.04497 0.06475 0.2332  0.03697 1.212   0.07706
H180712 0    othe   2349 RP11-290F5.2        0.01556 0.06112 0.01784 0.01492 0.01599 0.01216 0.10545 0.03222 0.2461  0.03799 0.0858  0.03812 0.05949 0.04805 0.04162 0.09795 0.3475  0.2642  0.1395  0.2561  0.7336  0.27894 7.917   0.0615  0.1453  0.08389 1.673   0.08149
H263293 0    othe    627 RP11-290H9.4        0.06016 0.06785 0.05863 0.05912 0.07405 0.06559 0.1443  0.03864 0.2495  0.744   0.1967  0.4618  0.1324  6.47    0.5318  0.4447  0.1586  0.1636  0.03659 0.2007  0.2741  0.6286  0.06317 1.353   0.2097  0.1899  0.1188  1.845  
H256192 0    pseu     23 RP11-290I21.2       0       0       0       0       0       0       0       0       0       0       0       0       0       0       0       0       0       0       0       0       0       0       0       0       0       0       0       0      
H239716 0    othe    464 RP11-290K4.1        0       0       0       0       0       0       0       0       0       0       0       0       0       0       0       0       0       0       0       0       0       0       0       0       0       0       0       0      
H242536 0    othe    829 RP11-290K4.2        0       0       0       0       0       0       0       0       0       0       0       0       0       0.1851  0       0       0       0       0       0       0       0       0       0       0       0       0       0      
H257453 0    othe     15 RP11-290L1.3        0       0       0       0       0       0       0       0       0       0       0       0       0       0       0       0       0       0       0       0       0       0       0       0       0       0       0       0      
H257941 0    pseu    229 RP11-290L1.4        0.1468  0.7378  0.3941  0.1456  0.2138  0.3226  0.407   0.2423  0.5695  0.1949  0.4768  0.511   0.706   0.3151  0.5499  0.5911  0.4406  0.2191  0.164   0.07939 0.2351  0.24805 0.2776  0.3497  0.7594  0.4413  0.1996  0.4769 
H257329 0    othe    355 RP11-290L1.5        0       0       0       0       0       0       0       0       0       0       0       0       0       0.04911 0       0       0       0       0       0       0       0       0       0       0       0       0       0      
H258091 0    pseu    254 RP11-290L1.6        0       0       0       0       0       0       0       0       0       0       0       0       0       0       0       0       0       0       0       0       0       0       0       0       0       0       0       0      
H198923 0    pseu    220 RP11-290L1.7        0       0       0       0       0       0       0       0       0       0       0       0       0       0       0       0       0       0       0       0       0       0       0       0       0       0       0       0      
H226625 0    pseu   1188 RP11-290L7.2        0       0       0       0       0       0       0.01374 0       0       0       0       0       0       0.04092 0       0       0.01308 0       0       0       0       0       0       0       0       0.07509 0       0      
H271454 0    pseu   1248 RP11-290L7.5        0       0       0       0       0       0       0.01711 0       0       0       0.05963 0       0       0.04086 0       0       0.03125 0       0       0       0       0       0       0       0.01647 0.1364  0.04331 0      
H230285 0    othe    253 RP11-290M5.2        0       0       0       0       0       0       0       0.06075 0       0       0       0       0       0       0       0       0       0       0       0       0       0       0       0       0       0       0       0      
H272691 0    othe    242 RP11-290M5.4        0.1302  0.1748  0.1567  0.144   0.1199  0.1247  0.0977  0.1035  0.2961  0.1721  0.2808  0.7684  0.2089  0.2184  0.432   0.3586  0.1971  0.06816 0       0.08294 0.1214  0.16455 0.06508 0.4012  0.1621  0.1188  0.1562  0.5669 
H249200 0    pseu    424 RP11-290O12.1       0       0       0       0       0       0       0       0       0       0       0       0       0       0       0       0       0       0       0       0       0       0       0       0       0       0       0       0      
H256039 0    othe    866 RP11-291B21.2       0       0.01339 0       0       0       0       0.0089  0       0.1611  0       0.4061  0.05135 0       0.4605  0.03028 0.04596 0.1246  0.4383  0.03994 0.06189 1.294   0.0897  0.02594 0.04042 0.6191  0.09083 1.497   0.124  
H219622 0    pseu    859 RP11-291C6.1        0       0       0       0       0       0       0       0       0       0       0       0       0       0       0       0       0       0       0       0       0       0       0       0       0       0       0       0      
H259369 0    pseu    128 RP11-291H24.1       0       0       0       0       0       0       0       0       0       0       0       0       0       0       0       0       0       0       0       0       0       0       0       0       0       0       0       0      
H226998 0    pseu    663 RP11-291J9.1        0       0       0       0       0       0       0       0       0       0       0       0       0       0       0       0       0       0       0       0       0       0       0       0       0       0       0       0      
H229080 0    pseu    669 RP11-291J9.2        0       0       0       0       0       0       0       0       0       0       0       0       0       0       0       0       0       0       0       0       0       0       0       0       0       0       0       0      
H236872 0    pseu    324 RP11-291L19.1       0       0       0       0       0       0       0       0       0       0       0       0       0       0       0       0       0       0       0       0       0       0       0       0       0       0       0       0      
H203496 0    othe    715 RP11-291L22.4       0       0.02446 0       0       0       0.02423 0       0       0       0       0       0.02314 0.03539 0.2101  0       0.01927 0.02385 0.02825 0.02654 0       0       0       0       0       0.0204  0       0.04028 0.02912
H230187 0    pseu    295 RP11-291O7.1        0       0       0       0       0       0       0       0       0       0       0       0       0       0       0       0       0       0       0       0       0       0       0       0       0       0       0       0      
H250190 0    othe    684 RP11-292B1.2        0       0       0       0       0       0       0       0       0       0       0       0       0       2.693   0       0       0       0       0       0       0       0       0       0       0       0       0       0      
H215142 0    pseu   1468 RP11-292B8.1        0.09263 0.1083  0.1173  0.09025 0.1184  0.2114  0.3404  0.08942 0.7272  0.5525  0.619   0.368   0.07744 0.2914  1.312   1.462   0.8675  0.1228  0.1143  0.1323  0.1779  0.7041  0.1516  0.6242  0.3358  0.9369  0.1947  0.2832 
H236247 0    pseu   1401 RP11-292B8.2        0       0       0       0       0       0       0       0       0       0       0       0       0       0       0       0       0       0       0       0       0       0       0       0       0       0       0       0      
H248346 0    othe    796 RP11-292D4.1        0       0       0       0       0       0       0       0       0       0       0       0       0       0.6197  0       0       0       0       0       0       0       0       0       0       0       0       0       0      
H248764 0    othe    521 RP11-292D4.2        0       0       0       0       0       0       0       0       0       0       0       0       0       2.644   0       0       0       0       0       0       0       0       0       0       0       0       0       0      
H260090 0    othe   3653 RP11-292D4.3        0       0       0       0       0       0       0       0       0       0       0       0       0       0.03983 0       0       0       0       0       0       0       0       0       0       0       0       0       0      
H241220 0    othe    632 RP11-292E2.1        0       0       0       0       0       0       0       0       0       0.01053 0       0       0.06612 0.1391  0.07906 0.02234 0       0       0       0       0       0       0       0       0.03482 0       0.1558  0      
H241912 0    othe    380 RP11-292E2.2        0       0       0       0       0       0       0       0       0       0       0       0       0.0364  1.645   0.04652 0       0       0       0       0       0       0       0       0       0       0       0       0      
H243012 0    othe    512 RP11-292E2.4        0       0       0       0       0       0       0       0       0       0       0       0       0       0       0       0       0       0       0       0       0       0       0       0       0       0       0       0      
H226667 0    othe    182 RP11-292F22.5       0       0       0       0       0       0       0       0       0       0       0       0       0       0       0       0       0       0       0       0       0       0       0       0       0       0       0       0      
H259942 0    othe   1149 RP11-292F22.7       0.1229  0.0298  0.1656  0.1758  0.09229 0.05198 0.0393  0       0.05586 0.04018 0.08033 0.117   0       2.008   0.0371  0.5742  0.1124  0.02605 0       0       0.04069 0.03914 0.06085 0.1052  0.03637 0.2474  0.4029  0.6615 
H225353 0    othe   1049 RP11-292F9.1        0.03495 0.1972  0.06326 0.04339 0.05856 0.05266 0       0       0       0.01129 0       0       0       0.0157  0       0.01634 0.02539 0       0.01853 0       0.03286 0.01    0       0.0186  0.01732 0.03848 1.227   0      
H231481 0    othe    526 RP11-292F9.2        0       0.05985 0       0       0       0.03402 0       0       0       0       0       0       0       0.04114 0       0       0       0       0       0       0       0       0       0       0       0       0       0      
H255704 0    pseu    258 RP11-292I17.1       0       0       0       0       0       0       0       0       0       0       0       0       0       0       0       0       0       0       0       0       0       0       0       0       0       0       0       0      
H270699 0    pseu    111 RP11-292K15.1       0       0       0       0       0       0       0       0       0       0       0       0       0       0       0       0       0       0       0       0       0       0       0       0       0       0       0       0      
H232971 0    othe    384 RP11-293A10.3       0       0       0       0       0       0       0       0       0       0       0       0       0       0.1353  0       0       0       0       0       0       0       0       0       0       0       0       0       0      
H240005 0    othe    586 RP11-293A21.1       0.5781  0.2093  0.4779  0.5141  0.526   0.7472  0.22915 0.1189  0.3866  0.4475  0.1455  0.1057  0.1942  19.95   0.266   0.3642  0.4069  0.3324  0.618   0.2676  0.3165  0.12735 0.4983  0.07562 0.1992  0.5516  0.4663  0.3992 
H248340 0    pseu    741 RP11-293A21.2       0       0       0       0       0       0       0       0       0       0       0       0       0       0       0       0       0       0       0       0       0       0       0       0       0       0       0       0      
H259882 0    pseu   1412 RP11-293B20.2       0       0.2718  0.01252 0       0       0       0.1016  0       0       0       0       0       0       0.1756  0       0       0       0       0       0       0       0       0       0       0       0.02725 0       0      
H263277 0    pseu    129 RP11-293B20.3       0       0       0       0       0       0       0       0       0       0       0       0       0       0       0       0       0       0       0       0       0       0       0       0       0       0       0       0      
H270994 0    pseu    935 RP11-293B7.1        0       0.01149 0       0       0       0       0       0       0       0       0       0       0       0       0       0       0       0       0       0       0       0       0       0       0       0       0       0      
H253793 0    pseu    862 RP11-293D9.2        0.06169 0.1916  0.06854 0.04386 0.05588 0.06213 0       0       0       0       0       0.02021 0       0.04202 0       0       0       0       0       0       0       0       0       0       0       0       0       0      
H265964 0    othe    558 RP11-293E1.1        0       0       0       0       0       0       0       0       0       0       0       0       0       2.806   0       0       0       0       0       0       0       0       0       0       0       0       0       0      
H265547 0    othe    515 RP11-293E1.2        0       0       0       0       0       0       0       0       0       0       0       0       0       2.43    0       0       0       0       0       0       0       0       0       0       0       0       0       0      
H236009 0    othe    757 RP11-293F5.1        0       0       0       0       0       0       0       0       0       0       0       0       0       0.0238  0       0       0       0       0       0       0       0       0       0       0       0       0       0      
H228823 0    pseu    647 RP11-293F5.8        0       0       0       0       0       0       0       0       0       0       0       0       0       0.1408  0       0       0       0       0       0       0       0       0       0       0       0       0       0      
H243533 0    othe    288 RP11-293G6__A.2     0       0.06646 0       0       0       0       0       0       0       0       0       0       0.04656 0       0       0       0.0394  0       0       0       0       0       0       0       0       0       0       0.05952
H229795 0    pseu    132 RP11-293G6__A.3     0       0.2278  0       0       0       0       0       0       0.1485  0.1015  0.1878  0.1802  0.2916  0.118   0.1608  0.1629  0.1814  0       0.09005 0       0.1378  0.1311  0       0.1221  0.1548  0.2559  0.1286  0.3066 
H235761 0    pseu    231 RP11-293G6__B.2     0       0       0       0       0       0       0       0       0       0       0       0       0       0       0       0       0       0       0       0       0       0       0       0       0       0       0       0      
H231582 0    pseu    290 RP11-293G6__B.4     0       0       0       0       0       0       0       0       0       0       0       0       0       0       0       0       0       0       0       0       0       0       0       0       0       0       0       0      
H270710 0    pseu    706 RP11-293G6__B.8     0       0       0       0       0       0       0       0       0       0       0       0       0       0       0       0       0       0       0       0       0       0       0       0       0       0       0       0      
H270549 0    pseu    237 RP11-293K19.1       0       0       0       0       0       0       0       0       0       0       0       0       0       0       0       0       0       0       0       0       0       0       0       0       0       0       0       0      
H258740 0    prot    595 RP11-293M10.1       0       0       0       0       0       0       0       0       0       0.03423 0       0       0       0.04809 0       0       0       0       0       0       0       0       0       0       0       0.196   0       0      
H258820 0    othe    787 RP11-293M10.2       0       0       0       0       0       0       0       0       0       0       0       0       0       1.481   0       0       0       0       0       0       0       0       0       0       0       0.02256 0       0      
H119660 0    pseu    531 RP11-293M10.4       0       0       0       0       0       0       0       0       0       0       0       0       0       0.5717  0       0       0       0       0       0       0       0       0       0       0       0       0       0      
H259687 0    othe    715 RP11-293M10.5       0.2589  0.05462 0.2912  0.2549  0.2627  0.2073  0.3608  0.046   0.2386  0.2924  0.07892 0.06714 0.06783 0.5157  0.1724  0.1513  0.1087  0.06005 0.03063 0.0228  0.1171  0.0647  0.2338  0.1379  0.1489  0.07335 0.1556  0.1981 
H259319 0    othe   4032 RP11-293M10.6       0.7447  0.7934  1.518   0.697   0.7969  1.097   2.2015  0.4628  0.2788  0.2096  0.1228  0.108   0.07809 0.06988 0.2054  0.1823  0.2172  0.1387  0.1344  0.223   0.4748  0.30575 0.3137  0.1094  0.2666  0.06308 0.5557  0.1647 
H260223 0    othe    856 RP11-293N14.1       0       0       0       0       0       0       0       0       0       0       0       0       0       0.6052  0       0       0       0       0       0       0       0       0       0       0       0       0       0      
H225315 0    othe    312 RP11-293P20.2       0       0       0       0       0       0       0.35925 0.4204  0       0       0       0       0       0.3238  0       0       0       0       0       0       0       0       0       0       0       0       0       0      
H230703 0    othe     68 RP11-293P20.4       0       0       0       0       0       0       0       0       0       0       0       0       0       0       0       0       0       0       0       0       0       0       0       0       0       0       0       0      
H248702 0    pseu    285 RP11-294J22.5       0       0.1054  0       0       0       0       0       0       0       0       0       0       0       0       0       0       0       0       0       0       0       0       0       0       0       0       0       0      
H270677 0    pseu    619 RP11-294L11.1       0       0       0       0       0       0       0       0       0       0       0       0       0       0.2038  0       0       0       0       0       0       0       0       0       0       0       0       0       0      
H242537 0    pseu   2124 RP11-294L13.1       0       0       0       0       0       0       0       0       0       0       0       0       0       0.01269 0       0       0       0       0       0       0       0       0       0       0       0       0       0      
H248162 0    pseu   1396 RP11-294O2.1        0       0       0       0       0       0       0       0       0       0       0       0       0       0       0       0       0       0       0       0       0       0       0       0       0       0       0       0      
H248771 0    othe   3187 RP11-294O2.2        0       0       0       0       0       0       0       0       0.04106 0       0       0       0       0       0       0.01488 0.6633  0.04686 0.2508  0       3.504   1.09674 0       0       0.01414 0       0       0      
H271437 0    pseu    537 RP11-295B17.6       0       0       0       0       0       0       0       0       0       0       0       0       0       0       0       0       0       0       0       0       0.04511 0       0       0       0       0.06616 0.0343  0      
H260970 0    prot   1460 RP11-295D22.1       0       0       0       0       0       0       0       0       0       0       0       0       0       0.12    0       0       0       0       0       0       0       0       0       0       0       0       0       0      
H262712 0    othe    854 RP11-295D4.1        0.5002  2.134   1.028   0.5952  0.7988  0.6257  0.2623  0.3115  0.5897  0.5657  0.4594  0.7028  0.7918  1.526   0.354   0.4091  0.3552  0.4227  0.3681  0.5215  0.6855  0.5477  0.4919  0.3592  0.5502  0.4605  0.787   0.4961 
H257750 0    othe    454 RP11-295G12.1       0       0       0       0       0       0       0       0       0       0       0       0       0       0.8121  0       0       0       0       0       0       0       0       0       0       0       0       0       0      
H233461 0    othe   1015 RP11-295G20.2       0.4766  0.227   0.3376  0.5393  0.5365  0.3306  0.84545 1.681   1.243   1.862   2.259   1.02    0.5777  14.99   1.913   1.88    1.605   1.981   0.6996  2.043   2.023   1.9585  3.422   0.8526  1.454   13.77   2.67    1.302  
H233800 0    othe    638 RP11-295G24.4       0       0       0       0       0       0       0       0       0       0       0       0       0       5.001   0       0       0       0       0       0       0       0       0       0       0       0       0       0      
H224992 0    othe    529 RP11-295G24.5       0.04351 0.09336 0.03008 0.03539 0.06752 0.03287 0.0705  0       0.3049  0.2152  0.3349  0.3082  0.4133  0.332   0.1326  0.1673  0.2549  0.2664  0.2022  0.193   0.3318  0.2854  0.2724  0.2408  0.3147  0.1827  0.3841  0.443  
H259531 0    pseu   1561 RP11-295H24.3       0.06619 0.06884 0.04465 0.06865 0.09615 0.07008 0.14865 0.2731  0.2709  0.1927  0.2086  0.23    0.1774  0.2618  0.1695  0.1831  0.2412  0.1926  0.2263  0.2425  0.3434  0.2363  0.2737  0.1984  0.249   0.1397  0.342   0.2516 
H234016 0    pseu    198 RP11-295J3.3        0       0       0       0       0       0       0       0       0       0       0       0       0       0       0       0       0       0       0       0       0       0       0       0       0       0       0       0      
H229739 0    othe    312 RP11-295K2.3        0.151   0.5636  0.2082  0.1413  0.1686  0.1942  0.05926 0.05673 0.2072  0.08797 0.1216  0.1122  0.06646 0.5591  0.1263  0.1106  0.1253  0.08356 0.08349 0.109   0.1149  0.11266 0.06526 0.09289 0.1304  0.06624 0.1331  0.1649 
H238078 0    othe    958 RP11-295M18.2       0.09923 0.02822 0.06544 0.2889  0.09364 0.04657 0.08302 0.1635  0.2198  0.05397 0.2012  0.1793  0.06973 0.1225  0.3447  0.3069  0.06086 0.05237 0.143   0.04424 0.1643  0.14625 0.04803 0.1755  0.2782  0.1009  0.1762  0.1365 
H272823 0    othe    535 RP11-295M18.6       0.2879  0.1072  0.1882  1.168   0.3003  0.1269  0.22935 0.3402  0.7895  0.2046  0.6906  0.5548  0.2651  2.233   1.037   0.881   0.1909  0.1788  0.351   0.1868  0.4118  0.46285 0.1314  0.4759  0.8432  0.3913  0.5478  0.4024 
H261291 0    othe    508 RP11-295M3.2        0       0       0       0       0       0       0.01293 0       0.03189 0       0.06755 0.0235  0.04126 0.03125 0.0546  0.05126 0.1185  0.03954 0.03419 0.05632 0.04202 0.03614 0.02716 0       0.04804 0.07013 0.04338 0.03955
H270242 0    pseu   1245 RP11-295P22.1       0       0       0       0       0       0       0       0       0       0       0       0       0       0       0       0       0       0       0       0       0       0       0       0       0       0       0       0      
H271375 0    pseu    387 RP11-295P22.2       0       0       0       0       0       0       0       0       0       0       0       0       0       0       0       0       0       0       0       0       0       0       0       0       0       0       0       0      
H273474 0    othe    344 RP11-295P9.12       0.1719  0.5683  0.1553  0.1596  0.2396  0.3026  0.2033  0.1824  0.4624  0.6084  0.6711  0.6321  0.4884  0.2029  0.5142  0.7198  0.7189  0.5163  0.4156  0.4459  1.033   0.77665 0.2079  0.3879  0.615   0.7523  1.146   1.867  
H227474 0    pseu    741 RP11-295P9.2        0       0       0       0       0       0       0       0       0       0       0       0       0       0       0       0       0       0       0       0       0       0       0       0       0       0       0       0      
H239665 0    prot   7842 RP11-295P9.3        1.092   3.747   1.504   1.182   1.219   1.393   0.65775 0.7812  1.644   1.015   1.763   2.124   2.017   1.762   1.358   1.642   1.94    1.469   1.231   0.6525  1.739   1.5365  0.9967  1.238   1.449   1.614   1.739   2.266  
H225112 0    othe    371 RP11-295P9.6        0       0       0       0       0       0       0       0       0       0       0       0       0       0.8192  0       0       0       0       0       0       0       0       0       0       0       0       0       0      
H268549 0    othe   1976 RP11-295P9.8        0.04652 0.07096 0.08221 0.05861 0.0783  0.06498 0.11635 0.02576 0.1388  0.1486  0.1273  0.07464 0.07879 0.0702  0.2424  0.2295  0.1589  0.09482 0.137   0.0972  0.0742  0.11963 0.04092 0.1155  0.1989  0.2398  0.3205  0.229  
H203356 0    othe   2364 RP11-296A18.3       0.05012 0.1361  0.07234 0.04878 0.07896 0.07183 0.01144 0.04521 0.02062 0.01724 0.02086 0.04139 0.09665 0.1219  0.01527 0.02039 0.01981 0.01807 0.01335 0.01514 0.02655 0.02731 0.06409 0.03223 0.01485 0.0084  0.03291 0.04415
H233406 0    pseu    874 RP11-296A18.5       0.05642 0.05516 0.04308 0.0454  0.04766 0.05069 0.07398 0.1006  0.09637 0.09092 0.1578  0.1261  0.3093  0.116   0.1746  0.2108  0.1573  0.1325  0.1748  0.05775 0.1612  0.12575 0.1055  0.08958 0.2167  0.3165  0.178   0.1571 
H236434 0    othe    433 RP11-296A18.6       0       0.05031 0       0       0       0.03474 0       0       0.04922 0.03371 0.05183 0.04971 0.1788  0.1904  0.04745 0.09474 0.08738 0.05282 0.0479  0       0.06953 0.04199 0.03293 0.05174 0.09128 0.1225  0       0.08265
H254189 0    pseu    870 RP11-296C13.1       0       0       0       0       0       0       0       0       0       0       0       0       0       0       0       0       0       0       0       0       0       0       0       0       0       0       0       0      
H265751 0    othe    675 RP11-296E23.1       0       0       0       0       0       0       0       17.54   0       0       0       0       0       0.0262  0       0       0.04586 0       0       0       0       0       0       0       0       0       0       0      
H265948 0    othe    359 RP11-296E23.2       0       0       0       0       0       0       0       0       0       0       0       0       0       0       0       0       0       0       0       0       0       0       0       0       0       0       0       0      
H218418 0    pseu   5913 RP11-296E7.1        0.6892  0.7533  0.5449  0.7699  0.5297  0.4381  0.1895  0.1443  0.2862  0.1451  0.2584  0.4693  0.7165  1.29    0.4216  0.3578  0.2261  0.2625  0.1038  0.06167 0.2103  0.2637  0.3846  0.2664  0.31    0.1334  0.1016  0.2917 
H247228 0    othe    776 RP11-296I10.3       5.538   18.15   7.131   5.392   5.897   7.96    6.217   7.002   11.36   9.903   8.637   12.73   11.86   16.14   9.256   9.669   7.315   8.905   5.729   3.733   11.49   11.51   8.908   8.862   8.723   9.336   17.12   12.77  
H261145 0    pseu    105 RP11-296I10.5       0       0       0       0       0       0       0       0       0       0       0       0       0       0       0       0       0       0       0       0       0       0       0.8361  0       0       0       0       0      
H261556 0    pseu   4340 RP11-296I10.6       1.34    8.05    2.18    1.446   2.097   1.668   0.7102  0.817   1.283   0.8696  1.738   1.552   2.371   0.9754  1.203   1.392   1.257   1.192   0.6718  1.59    2.175   1.3415  0.7328  1.027   1.453   1.214   2.896   1.454  
H266111 0    othe    412 RP11-296K13.4       0       0       0       0       0       0       0       0       0       0       0       0       0       0.03607 0       0       0       0       0       0       0       0       0       0       0       0       0       0      
H250839 0    pseu    157 RP11-296L20.1       0       0       0       0       0       0       0       0       0       0       0       0       0       0       0       0       0       0       0       0       0       0       0       0       0       0       0       0      
H232983 0    pseu    472 RP11-296L22.7       0       0.2344  0       0       0       0       0       0.08868 0       0       0       0       0       0       0       0       0       0       0       0       0       0       0       0       0       0       0       0      
H230729 0    othe    412 RP11-296L22.8       0.1047  0.2443  0.1015  0.0768  0.09545 0.1302  0       0       0       0       0       0       0       1.298   0       0       0       0       0       0       0       0       0       0       0       0       0       0      
H232751 0    pseu    315 RP11-296O14.1       0       0       0       0       0       0       0       0       0       0       0       0       0       0       0       0       0       0       0       0       0       0       0       0       0       0       0       0      
H231615 0    pseu   1336 RP11-296O14.2       0.02311 0.0865  0.02385 0.02763 0.02019 0.01962 0.02339 0       0.03919 0.00595 0.03181 0.01405 0.02381 0.06785 0       0       0.01156 0.02478 0.0264  0.0623  0.03083 0.02156 0.01803 0.01919 0.04669 0       0.1293  0.02901
H203739 0    othe   2278 RP11-296O14.3       0.2849  0.9347  0.3437  0.3326  0.4042  0.2914  0.25845 0.3175  0.5799  0.3525  1.059   0.6988  0.6236  1.074   0.5392  0.4785  0.3949  0.6142  0.5439  0.494   0.4966  0.6532  0.3771  0.664   0.8117  0.4909  1.433   0.6412 
H236680 0    pseu   1237 RP11-296P7.4        0       0       0       0       0       0       0       0       0.03324 0       0       0.02357 0.02603 0.1922  0.02888 0.02769 0.05309 0.02164 0.01412 0       0.01813 0.00894 0.04003 0       0.00965 0.02698 0.01473 0.05345
H230534 0    othe   1210 RP11-297A16.2       0.03706 0.03576 0.04916 0.02939 0.0242  0.07092 0       0       0       0.01219 0.00582 0.02898 0.04143 3.945   0       0       0       0       0       0       0       0.00626 0.01003 0       0       0       0.03057 0.02251
H125385 0    pseu    402 RP11-297B17.2       0       0       0       0       0       0       0       0       0       0       0       0       0       0       0       0       0       0       0       0       0       0       0       0       0       0       0       0      
H250850 0    othe    657 RP11-297B17.3       0       0       0       0       0       0       0       0       0       0       0       0       0       0       0       0       0       0       0       0       0.2994  0       0       0       0       0       2.583   0      
H261332 0    othe    371 RP11-297C4.1        0       0.3467  0       0       0.00944 0       0.061   0       0       0.1573  0       0       0       0.2748  0.07008 0.1418  0.05232 0       0       0       0.2023  0       0.9822  0       0.08966 0       0.1673  0      
H261346 0    othe    401 RP11-297C4.2        0       0.2928  0       0       0       0       0       0       0       0.05762 0       0       0       0.1166  0       0       0       0       0       0       0.1059  0       0.2476  0       0       0       0.1084  0      
H260487 0    othe    526 RP11-297C4.3        0       1.461   0       0       0.1743  0       0.11101 0       0.03777 0.3791  0.05876 0       0       0.7119  0.08387 0.1864  0.07392 0       0       0       0.5343  0.02286 1.636   0       0.07577 0       0.369   0.04186
H261320 0    othe    226 RP11-297D21.2       0       0.4514  0       0       0       0       0       0       0.1154  1.619   0.6616  0.235   0.4053  0.1227  0       0.1586  0.7753  0.1517  0.2661  0       1.711   1.186   0.08379 0       0       1.618   0       0.4327 
H270049 0    othe   1130 RP11-297D21.4       0.3926  0.4435  0.452   0.381   0.498   0.4666  0.38875 0.1227  0.4881  0.5692  0.5142  0.6383  0.6341  0.7461  0.3375  0.4894  0.5787  0.3119  0.2019  0.1519  0.5693  0.44335 0.3999  0.4541  0.4556  0.3051  1.391   0.6381 
H233985 0    othe    756 RP11-297H3.3        0       0       0       0       0       0       0       0       0       0       0       0       0       3.174   0       0       0       0       0       0       0       0       0.08522 0       0       0       0       0      
H224286 0    othe   1523 RP11-297H3.4        0       0       0       0       0       0       0       0       0       0       0.0245  0       0       1.166   0.1584  0.06082 0.02152 0       0       0       0       0       0.008   0       0       0.02499 0       0.03286
H271709 0    othe    706 RP11-297J22.1       0.1483  0.06129 0.06069 0.02645 0.1953  0.2024  0.05295 0       0.05634 0.04439 0.04205 0.1025  0.1731  0.1084  0       0.01174 0       0       0       0       0       0.07129 0.1003  0.1233  0.06705 0       0.04619 0      
H236182 0    pseu    753 RP11-297K7.1        0       0       0       0       0       0       0       0       0       0       0.09967 0.07887 0.05157 0.05335 0.1179  0.08286 0.05053 0       0       0.1675  0.02593 0       0.019   0.03093 0.1095  0.05234 0       0      
H224985 0    othe     47 RP11-297K8.2        0       0       0       0       0       0       0       0       0       0       0       0       0       0.6614  0       0       0       0       0       0       0       0       0       0       0       0       0       0      
H260963 0    othe   1132 RP11-297L17.2       0       0       0       0       0       0       0       0       0       1.04    0       0       0       2.486   0       0       0.0173  0.04622 0.02555 0.6304  0.1921  0.1668  0       0       0       0       0       0      
H260393 0    othe    284 RP11-297L17.3       0       0       0       0       0       0       0       0       0       0       0       0       0       0.2193  0       0       0       0       0       0       0       0       0       0       0       0       0       0      
H261261 0    othe   1345 RP11-297L17.4       0       0       0       0       0       0       0       0       0       0       0       0       0       1.327   0       0       0       0       0       0       0       0       0       0       0       0       0       0      
H234337 0    pseu    746 RP11-297L17.6       0       0       0       0       0       0       0       0.06204 0       0.04694 0       0       0       0.1608  0.04688 0.03002 0.04273 0       0       0       0.05036 0.02311 0.05735 0       0.06262 0       0.06238 0.03866
H258278 0    pseu    573 RP11-297L6.1        0       0       0       0       0       0       0       0       0       0       0       0       0       0       0       0       0       0       0       0       0       0       0       0       0       0       0       0      
H257173 0    pseu    470 RP11-297L6.2        0       0       0       0       0       0       0       0       0       0       0       0       0       0       0       0       0       0       0       0       0       0       0       0       0       0       0       0      
H260362 0    prot    658 RP11-297M9.1        0.06533 0       0.1916  0.06479 0       0.02506 0       0       0       0       0       0       0       0.6638  0       0       0       0       0       0.1526  0       0       0       0       0       0       0       0      
H260432 0    othe   4623 RP11-297M9.2        3.937   10.32   11.38   5.456   1.547   2.085   0.2326  0.0105  0.03628 0.107   0.2299  0.1885  0.03706 0.2726  0.04805 0.08106 0.02532 0.189   0.03605 0.01093 0.1704  0.11596 0.01294 0.1473  0.02427 0.1573  0       0.1565 
H255046 0    prot    434 RP11-297N6.4        0.09015 0.03929 0.07981 0.08216 0.07918 0.1241  0.01811 0.04303 0.21    0.1571  0.1665  0.1488  0.1124  0.6084  0.1579  0.1387  0.4627  0.09023 0.04736 0.05267 0.1284  0.128   0.2108  0.1125  0.0852  0.157   0.09462 0.1973 
H251577 0    othe    871 RP11-297P16.3       0       0       0       0       0       0       0       0       0       0       0       0       0       0.0607  0       0       0       0       0       0.02514 0       0       0       0       0       0       0       0      
H250920 0    othe    776 RP11-297P16.4       0       0       0       0       0       0       0       0       0       0       0       0       0       0       0       0       0       0       0       0       0       0       0       0       0       0       0       0      
H229269 0    othe    214 RP11-298A8.2        0       0       0       0       0       0       0       0       0       0       0       0       0       0       0       0       0       0       0       0       0       0       0       0       0       0       0       0      
H228519 0    pseu    605 RP11-298C3.2        2.937   4.694   3.81    3.007   4.238   2.955   2.0745  1.996   3.769   3.544   4.697   4.805   4.689   14.53   3.661   4.208   3.676   3.389   2.281   3.283   4.068   4.2585  4.959   3.696   3.915   3.915   5.414   3.798  
H260788 0    othe   1827 RP11-298D21.1       0.9037  0.5267  0.6427  2.532   1.135   0.3942  0.00844 0       0       0       0.03595 0.01463 0       0.09352 0       0.018   0.00843 0       0       0       0       0       0       0.03012 0.01032 0.03143 0.01101 0      
H259914 0    othe    701 RP11-298D21.2       0.07539 0.05662 0.0942  0.2637  0.1187  0.05233 0       0       0       0       0       0       0       0.02524 0       0       0       0       0       0       0       0       0       0       0       0       0       0      
H261103 0    othe    563 RP11-298D21.3       0.06416 0       0.02944 0.08316 0.03026 0.03277 0.01106 0       0       0       0       0       0       0.03819 0       0       0       0       0       0       0       0.06361 0       0.03289 0       0       0       0      
H227760 0    pseu    282 RP11-298E10.1       0       0       0       0       0       0       0       0       0       0       0       0       0       0       0       0       0       0       0       0       0       0       0       0       0       0       0       0      
H237734 0    othe    704 RP11-298E2.2        0       0       0       0       0       0       0       0       0       0       0       0       0.03708 0.05009 0       0       0       0       0       0       0       0       0       0       0       0       0       0      
H236968 0    othe    594 RP11-298E9.5        0       0       0       0       0       0       0       0       0       0       0       0       0       0       0       0       0       0       0       0       0       0       0       0       0       0       0       0      
H226762 0    othe    386 RP11-298E9.6        0.1563  0       0.983   0       0.1471  0       0       0       0       0       0       0       0       0.1081  0       0       0       0       0       0       0.09575 0.02514 0       0       0       0       0       0      
H229775 0    othe   1882 RP11-298H24.1       0       0       0       0       0       0       0       0       0       0       0       0       0       0.7993  0       0       0       0       0       0.01009 0       0       0       0       0       0       0       0      
H257285 0    othe    938 RP11-298I3.1        0.3666  0.8598  0.3875  0.2533  0.3077  0.3431  0.2644  0.09136 0.3864  0.7003  0.6238  0.7211  1.149   1.191   0.2827  0.3911  0.5851  0.6433  0.4095  0.3404  0.6302  0.4677  0.3467  0.5146  0.6327  0.4696  1.315   0.7    
H258457 0    othe   1237 RP11-298I3.4        0.08332 0.04676 0.06956 0.07434 0.07314 0.09055 0.1913  0.01762 0.1916  0.2759  0.276   0.3994  0.5199  0.6078  0.133   0.2248  0.206   0.1196  0.2103  0.4111  0.1148  0.13295 0.2177  0.1565  0.2127  0.2935  0.1299  0.7895 
H226899 0    othe    828 RP11-298J20.3       0       0       0       0       0       0       0       0       0       0       0.02876 0       0.02108 0.02421 0       0       0       0       0       0       0       0       0       0       0       0.02329 0       0      
H249456 0    othe    129 RP11-298J20.4       0       0.2485  0.1078  0.1157  0.1192  0.1042  0.1236  0.5424  0.4748  0.05256 0.2259  0.2052  0.3182  0.3694  0.2356  0.1798  0.1908  0.1605  0.1188  0       0.1367  0.1816  0.3255  0.2675  0.1336  0.1842  0.1345  0.1211 
H231102 0    othe    406 RP11-298J23.5       0       0.05201 0       0.05831 0.028   0       0       0       0.04488 0.03699 0       0       0       0       0       0       0.04139 0       0       0       0.05413 0       0       0       0.02509 0       0.1198  0.0488 
H269387 0    othe    168 RP11-298J23.8       1.07    1.653   2.182   0.9752  0.4432  1.458   0       0       0.09625 0       0       0       0       0.09559 0       0       0       0       0       0       0       0       0       0       0       0       0       0      
H240292 0    othe    417 RP11-298O21.2       0       0       0       0       0       0       0.25333 0.04921 0       0       0       0       0       0       0.1194  0.09453 0       0       0       0       0       0       0       0       0       0       0       0.1511 
H244706 0    othe    199 RP11-298O21.3       0       0       0       0       0       0       0       0       0       0       0       0       0       0       0       0       0       0       0       0       0       0       0       0       0       0       0       0      
H244227 0    othe   3187 RP11-298O21.5       0.00739 0       0       0.01443 0.03786 0       0.273   0.06088 0.01339 0.01324 0.00893 0.02757 0       2.653   0.1436  0.1276  0.01551 0.01433 0       0.00747 0.01962 0.02697 0       0.0059  0.01106 0.03074 0.02121 0.173  
H242924 0    othe    455 RP11-298O21.6       0       0       0.03455 0       0       0       0.29755 0.07192 0       0       0       0       0       0       0.1478  0.16    0       0       0       0       0       0       0       0       0       0       0       0.1663 
H244214 0    othe    443 RP11-298O21.7       0       0       0       0       0       0       0.04154 0       0       0       0       0       0       0       0       0       0       0       0       0       0       0       0       0       0       0       0       0      
H233915 0    pseu    897 RP11-298P6.2        0       0       0       0       0       0       0       0       0       0       0       0       0       0       0       0       0       0       0       0       0       0       0       0       0       0       0       0      
H253292 0    pseu    834 RP11-298P6.5        0       0.03621 0       0       0       0       0       0       0       0       0       0       0       0.01964 0       0       0       0       0       0       0       0       0       0       0       0       0       0      
H258215 0    pseu    553 RP11-299A16.1       0       0.04308 0       0       0       0       0       0       0       0       0       0       0       0       0       0       0       0       0       0       0       0       0       0       0       0       0       0.03007
H254178 0    othe    483 RP11-299D14.2       0       0       0       0       0       0       0       0       0       0       0       0       0       0.4658  0       0       0       0       0       0       0       0       0       0       0       0       0       0      
H259172 0    othe   1159 RP11-299G20.2       0.5145  0.9099  0.5678  0.7761  0.6457  0.5975  0.39645 0.2279  0.3187  0.2858  0.2868  0.2217  0.6987  1.133   0.1337  0.2007  0.2495  0.29    0.119   1.675   0.3918  0.30055 0.1268  0.1188  0.2519  0.2545  2.506   0.4367 
H259764 0    othe    636 RP11-299G20.3       0       0       0       0       0       0       0       0       0       0       0       0       0       0.9808  0       0       0       0       0       0.0618  0       0       0       0       0       0       0.1496  0      
H272902 0    othe   2474 RP11-299H21.1       0.1498  0.0936  0.2136  0.1256  0.1862  0.1493  0.24045 0.1468  0.3868  0.2479  0.2306  0.2449  0.2537  0.2856  0.185   0.2176  0.2049  0.1614  0.1846  0.08433 0.2782  0.2366  0.1216  0.3776  0.2156  0.149   0.3308  0.5952 
H259697 0    othe   2365 RP11-299H22.1       0       0       0       0       0       0       0       0       0       0       0       0       0       5.715   0       0       0       0       0       0       0       0       0       0       0       0       0       0      
H260375 0    pseu    231 RP11-299H22.4       0       0       0       0       0       0       0       0       0       0       0       0       0       1.265   0       0       0       0       0       0       0       0       0       0       0       0       0       0      
H260062 0    pseu   2126 RP11-299H22.5       0       0       0       0       0       0       0.00446 0       0       0       0       0       0       2.832   0       0       0       0       0       0.01472 0       0       0       0       0       0       0       0      
H261296 0    othe   3622 RP11-299H22.6       0       0       0       0       0       0       0       0       0       0       0       0       0       4.974   0       0       0       0       0.00838 0       0       0       0       0       0       0       0       0      
H260957 0    othe    590 RP11-299H22.7       0       0       0       0       0       0       0       0       0       0       0       0       0       0.07632 0       0       0       0       0       0       0       0       0       0       0       0       0       0      
H242531 0    pseu    130 RP11-299J3.6        0       0.1228  0       0       0       0       0       0       0.1634  0.1268  0       0.1707  0.2966  0.128   0       0       0.1501  0       0.1399  0       0.1194  0.0599  0.1056  0       0       0       0.1128  0.2057 
H272758 0    othe   1508 RP11-299J3.8        0.2829  0.4436  0.2267  0.2382  0.2835  0.3197  0.2409  0.3352  0.6229  0.3567  0.5826  0.8054  1.453   1.514   0.585   0.6938  0.6479  0.4776  0.5734  0.1836  0.4528  0.54725 0.6287  0.3986  0.5082  0.5443  0.4374  1.18   
H242163 0    pseu    400 RP11-299L17.1       0       0       0       0       0       0       0       0       0       0       0       0       0       0.05594 0       0       0       0       0       0       0       0       0       0       0       0       0       0      
H258675 0    othe    634 RP11-299L17.3       0.07196 0       0       0.1286  0.1359  0.244   0.10686 1.092   0.06993 0.05939 0.06446 0.05767 0.9807  1.184   0.1586  0.2809  0.06793 0       0       0       0.07623 0.09402 0       0.04567 0.08053 0.07468 0.4849  0.3494 
H258605 0    pseu    269 RP11-299L17.4       0       0       0       0       0       0       0       0       0       0       0       0       0       0       0       0       0       0       0       0       0       0       0       0       0       0       0       0      
H255343 0    othe    215 RP11-299M14.2       0.09073 0.153   0.1285  0.1078  0.09049 0.07213 0.03218 0       0.08328 0.4824  0.1436  0.1894  0.1288  0.7669  0.1946  0.1972  0.1818  0.1348  0.1747  0.7208  0.1946  0.1422  0.07648 0.1099  0.1893  0.345   0.07971 0.2397 
H267766 0    othe    206 RP11-299P2.1        0       0       0       0       0       0       0       0       0       0       0       0       0       0       0       0       0       0       0       0       0       0       0       0       0       0       0       0      
H270995 0    pseu    465 RP11-29B11.5        0       0       0       0       0       0       0       0       0       0       0       0       0       0       0       0       0       0       0       0       0       0       0       0       0       0       0       0      
H269942 0    othe    532 RP11-29B2.5         0.7306  3.809   1.014   0.8322  0.8952  0.8739  0.3662  0.3129  0.7324  0.7266  1.487   1.451   1.852   1.276   0.9065  0.876   0.8599  0.536   0.3037  0.6088  0.8183  0.89435 0.3138  0.8448  1.342   0.8393  1.879   1.499  
H226376 0    othe    193 RP11-29B9.1         0       0       0       0       0       0       0       0       0       0       0       0       0       0.1131  0       0       0       0       0       0       0       0       0       0       0       0       0       0      
H231902 0    othe    499 RP11-29B9.2         0       0       0       0       0       0       0       0       0       0       0       0       0       5.418   0       0       0       0       0       0       0       0       0       0       0       0       0       0      
H232519 0    othe    163 RP11-29H23.4        0       0       0       0       0       0.07759 0       0       0       0       0       0       0       0.7526  0       0       0       0       0       0       0       0       0       0       0       0       0       0      
H246203 0    pseu   1779 RP11-29H23.5        0.1041  0.3005  0.1473  0.1334  0.1553  0.129   0.06736 0.06864 0.1496  0.1059  0.2259  0.2103  0.2033  0.722   0.2751  0.2873  0.1882  0.1172  0.07705 0.09547 0.3433  0.11925 0.09977 0.2001  0.2157  0.2047  0.4725  0.1951 
H223503 0    pseu    661 RP11-29H23.6        0       0.02387 0       0       0.02678 0.05642 0       0       0       0.02233 0.00931 0.02775 0.03152 1.288   0.02392 0.03868 0.06061 0.03958 0.03138 0.04881 0.05287 0.0215  0.02931 0       0.02322 0       0.06604 0.07556
H271267 0    pseu    256 RP11-29H23.7        0.1487  0.8669  0.2288  0.1258  0.2266  0.1803  0.2201  0.131   0.6066  0.4271  0.6988  0.6528  0.9169  0.6161  0.2972  0.4096  0.9391  0.5343  0.4047  0.2084  0.8756  0.55115 0.3569  0.4318  0.6649  0.4463  0.799   1.121  
H264040 0    pseu    330 RP11-29O13.1        0       0       0       0       0       0       0       0       0       0       0       0       0       0       0       0       0       0       0       0       0       0       0       0       0       0       0       0      
H235729 0    pseu    342 RP11-29O6.2         0       0       0       0       0       0       0       0       0       0       0       0       0       0       0       0       0       0       0       0       0       0       0       0       0       0       0       0      
H272515 0    othe   1327 RP11-29P20.1        0.4717  0       0.6387  0.4806  0.3262  0.3235  0       0       0       0       0       0       0       0.1583  0       0       0.02933 0       0       0       0       0       0       0       0       0       0       0      
H257128 0    pseu    463 RP11-2A1.1          0       0       0       0       0       0       0       0       0       0       0       0       0       0       0       0       0       0       0       0       0       0       0       0       0       0       0       0      
H239513 0    othe   1730 RP11-2A4.3          0       0       0       0       0       0       0       0       0       0       0       0       0       7.726   0       0       0       0       0       0       0       0       0       0       0       0       0       0      
H261146 0    othe   4705 RP11-2A4.4          0       0       0       0       0.06817 0       0       0       0       0       0       0       0       0.6087  0       0       0       0       0       0       0       0       0       0       0       0       0       0      
H269929 0    othe    303 RP11-2B6.2          0       0.2528  0.05451 0       0       0.05176 0.09581 0.03925 0.3651  0.1337  0.1081  0.1832  0.4035  0.1596  0.08786 0.1836  0.09953 0.4191  0.2896  0       0.6797  0.2898  0.3909  0.4385  0.365   0.3927  0.6572  0.366  
H269946 0    othe    233 RP11-2B6.3          0.2395  0.3255  0.163   0.2122  0.3213  0.2714  0.4095  0.3295  0.3362  0.4907  0.3675  0.4218  0.4629  0.7527  0.3106  0.3443  0.4004  0.3216  0.3078  0.2109  0.3402  0.4319  0.4249  0.6573  0.7411  0.3354  0.9461  1.076  
H261313 0    othe    673 RP11-2C15.1         0       0       0       0       0       0       0       0       0       0       0       0       0       0.9309  0       0       0       0       0       0       0       0       0       0       0       0       0       0      
H260082 0    pseu    598 RP11-2C24.5         0.1897  1.406   0.2122  0.222   0.1973  0.2322  0.10287 0.09913 0.393   0.2757  0.5679  0.8008  1.588   7.229   0.3241  0.3851  0.2216  0.1884  0.05414 0.1197  0.3199  0.50645 0.08485 0.3697  0.2448  0.4359  0.4083  0.3557 
H262026 0    othe      7 RP11-2C24.6         0       0       0       0       0       0       0       0       0       0       0       0       0       0       0       0       0       0       0       0       0       0       0       0       0       0       0       0      
H259011 0    othe    727 RP11-2C7.1          0       0       0       0       0       0       0       0       0       0       0       0       0       3.749   0       0       0       0       0       0       0       0       0       0       0       0       0       0      
H272701 0    othe    128 RP11-2E11.10        0.1108  0       0       0       0.1152  0.1252  0       0       0       0       0       0       0       0.5561  0       0       0.1343  0       0       0       0       0       0       0       0       0       0       0      
H259920 0    othe   2901 RP11-2E11.5         0.3151  0.08913 0.355   0.1869  0.3508  0.4956  0       0       0.01418 0.03532 0.0152  0.1125  0.05363 0.3624  0.07676 0.1303  0.1293  0.01736 0.0745  0.01216 0.05368 0.07131 0.1052  0       0.03562 0.0068  0.112   0.07772
H270953 0    othe    482 RP11-2E11.9         1.139   2.399   1.194   0.9301  1.73    1.343   0.4442  0.1646  1.211   0.9343  1.452   1.787   2.746   3.3     1.938   2.427   1.057   0.6203  0.7565  0.5314  0.7995  0.8333  1.491   0.5664  1.713   1.46    2.296   1.551  
H259417 0    othe   6887 RP11-2E17.1         8.409   2.317   3.084   9.453   5.789   5.371   0.6448  0.1039  0.3271  0.7723  0.2218  0.1401  0.2406  0.4617  0.2416  0.2317  0.1007  1.609   0.2067  2.431   0.2924  0.43705 1.784   0.08788 0.313   0.2324  1.205   0.2214 
H259967 0    othe    554 RP11-2E17.2         0       0       0       0       0       0       0       0       0       0       0       0       0.0326  0.0513  0       0       0       0       0       0.09304 0       0       0.05119 0       0       0       0       0      
H254594 0    othe    598 RP11-2F20.1         0       0       0       0       0       0       0       0       0       0       0       0       0       0.314   0       0       0       0       0       0       0       0       0       0       0       0       0       0      
H223877 0    pseu    621 RP11-2F9.3          0       0       0       0       0       0       0       0       0       0       0       0       0       0       0       0       0       0       0       0       0       0       0       0       0       0       0       0      
H260739 0    othe    543 RP11-2F9.4          0       0       0       0       0       0       0       0       0       0       0       0       0.03498 0.8299  0       0       0       0       0       0       0       0       0       0       0       0       0       0      
H258751 0    othe    481 RP11-2G1.1          0       0       0       0       0       0       0       0       0       0       0       0       0       0.0478  0       0       0       0       0       0       0       0       0       0       0       0       0       0      
H258750 0    pseu   1065 RP11-2G1.2          0       0       0       0       0       0       0       0       0       0       0       0       0       0.02882 0       0       0       0       0       0       0       0       0       0       0       0       0       0      
H270359 0    pseu    326 RP11-2G1.3          0       0       0       0       0       0       0       0       0       0       0       0       0       0       0       0       0       0       0       0       0       0       0       0       0       0       0       0      
H243822 0    pseu    376 RP11-2G17.1         0       0       0       0       0       0       0       0       0       0       0       0       0       0       0       0       0       0       0       0       0       0       0       0       0       0       0       0      
H249025 0    pseu    124 RP11-2H3.2          0       0       0       0       0       0       0       0       0       0       0       0       0       0       0       0       0       0       0       0       0       0       0       0       0       0       0       0      
H272885 0    othe    419 RP11-2H3.6          1.008   0.6946  1.06    1.215   1.66    0.8768  0.151   0.1038  0.3742  0.3216  0.2882  0.5092  0.3036  0.4806  0.1952  0.2978  0.2662  0.3467  0.1999  0.1025  0.3359  0.4248  0.3297  0.1412  0.2349  0.1713  0.5525  0.679  
H257410 0    othe   1429 RP11-2H8.2          0.3634  0.8735  0.289   0.4022  0.4765  0.296   0.33625 0.8285  0.8362  0.7129  0.4335  0.4989  0.1904  0.6677  0.5365  0.4972  0.4435  0.5727  0.2198  0.2799  0.8629  0.63415 0.6698  0.8459  1.065   0.8459  1.124   0.4522 
H257991 0    pseu    362 RP11-2H8.3          0       0       0       0       0       0       0       0       0       0       0       0       0       0       0       0       0       0       0       0       0       0       0       0       0       0       0       0      
H243568 0    pseu    795 RP11-2I17.1         0       0       0       0       0       0       0       0       0       0       0       0       0       0.0559  0       0       0       0       0       0       0       0       0       0       0       0       0       0.04245
H260173 0    othe    276 RP11-2I17.4         0       0       0       0       0       0       0       0       0       0.2894  0       0       0       0.2608  0       0       0       0.06045 0       0       0.09578 0.28025 0       0       0       0       0       0.08   
H218596 0    pseu    376 RP11-2J18.1         0       0.05457 0       0       0       0       0       0       0       0       0.04558 0.03171 0.06628 0.0351  0       0       0.04499 0       0       0       0       0       0       0       0       0.05837 0       0      
H261743 0    othe    554 RP11-2K6.2          0       0       0       0       0       0       0       0       0       0       0       0       0       0       0       0       0       0       0       0       0       0       0       0       0       0       0       0      
H231984 0    pseu    399 RP11-2L13.1         0       0       0       0       0       0       0       0       0       0       0       0       0       0       0       0       0       0       0       0       0       0       0       0       0       0       0       0      
H261176 0    othe    501 RP11-2L4.1          0       0       0       0       0       0       0       0       0       0       0       0       0       3.158   0       0       0       0       0       0       0       0       0       0       0       0       0       0      
H225790 0    othe    557 RP11-2L8.1          0       0       0       0       0       0       0       0       0       0.02739 0       0       0       0       0       0       0       0       0       0.1282  0       0       0       0       0       0       0       0      
H270321 0    othe    191 RP11-2L8.2          0.08282 0       0.3588  0       0       0       0       0       0       0       0       0       0       0       0       0       0       0       0       0       0       0       0       0       0       0       0       0      
H267269 0    othe    540 RP11-2N1.1          0       0       0       0       0       0       0       0       0       0       0       0       0       1.34    0       0       0       0       0       0       0       0       0       0       0       0       0       0      
H267774 0    othe    200 RP11-2N1.2          0       0       0       0       0       0       0       0       0       0.07187 0       0       0.4837  0       0       0       0       0       0       0       0       0.23523 0.1367  0       0.1238  0.02065 0       0      
H249128 0    othe    538 RP11-2N5.1          0       0       0       0       0       0       0       0       0       0       0       0       0       0.1482  0       0       0       0       0       0       0       0       0       0       0       0       0       0      
H249551 0    othe    576 RP11-2N5.2          0       0       0       0       0       0       0       0       0       0       0       0       0       0.2217  0       0       0       0       0       0       0       0       0       0       0       0       0       0      
H248529 0    othe   3464 RP11-2O17.2         0.0121  0.00509 0.01214 0.01473 0.0113  0.02006 0       0       0       0       0       0       0       2.484   0       0       0       0       0       0       0       0       0       0       0       0       0       0      
H226843 0    pseu     86 RP11-2P2.1          0       0       0       0       0       0       0       0       0       0       0       0       0       0       0       0       0       0       0       0       0       0       0       0       0       0       0       0      
H259814 0    othe   1536 RP11-300A12.2       0       0       0.02891 0       0.01938 0       0       0       0       0       0       0       0       0.6974  0       0       0       0       0       0       0       0       0       0       0       0       0       0      
H254238 0    othe    514 RP11-300E4.2        0       0       0       0       0       0       0       0       0.07097 0       0       0       0       0.04627 0       0       0.04766 0       0       0       0       0       0       0.2602  0       0       0       0.04339
H259561 0    othe    447 RP11-300G22.2       0.01197 0.3505  0.02999 0.03153 0.03766 0.04023 0       0       0       0.03675 0       0       0       0.8192  0.0412  0.1174  0.07523 0       0       0       0       0       0       0       0       0       0       0.1864 
H256441 0    pseu    719 RP11-300I6.5        0       0       0       0       0       0       0       0       0       0       0       0       0       0       0       0       0       0       0       0       0       0       0       0       0       0       0       0      
H258826 0    othe    553 RP11-300J18.1       0       0       0       0       0       0       0       0       0       0       0       0       0       2.333   0       0       0       0       0       0       0       0       0       0       0       0       0       0      
H258407 0    othe     94 RP11-300J18.2       0       0       0       0       0       0       0       0       0       0       0       0       0       1.52    0       0       0       0       0       0       0       0       0       0       0       0       0       0      
H258867 0    othe   2109 RP11-300J18.3       0       0       0.00639 0       0       0       0.00481 0       0.00941 0.01604 0       0.01155 0       0.5858  0.00975 0.01039 0.00729 0       0.08803 4.824   0.07833 0.01088 0.02447 0.01433 0.1294  0       0.1651  0.00866
H227455 0    othe   3880 RP11-300M24.1       0.238   0.08805 0.07326 0.07806 0.1714  0.124   0       0       0       0       0       0       0       0       0       0       0       0       0       0       0       0       0       0       0       0       0       0      
H250192 0    othe    557 RP11-300M6.1        0       0       0       0       0       0       0       0       0       0       0       0       0       0.472   0       0       0       0       0       0       0       0       0       0       0       0       0       0      
H248120 0    pseu    258 RP11-301A5.2        0       0       0       0       0       0       0       0       0       0       0       0       0.2458  0       0       0       0       0       0       0       0       0       0.07319 0       0       0       0       0      
H227706 0    othe   1603 RP11-301G19.1       0       0       0       0       0       0       0       0       0       0       0       0       0       0.7043  0       0       0.01742 0       0       0       0       0       0       0       0       0       0       0      
H270509 0    pseu   1197 RP11-301G19.2       0       0       0       0       0       0       0       0       0       0       0       0       0       0.01529 0       0       0       0       0       0       0       0       0       0       0       0       0       0      
H225486 0    pseu    352 RP11-301G21.1       0       0       0       0       0       0       0       0       0       0       0       0       0       0       0       0       0       0       0       0       0       0       0       0       0       0       0       0      
H213431 0    pseu   1200 RP11-301G23.1       0       0       0       0       0       0       0       0       0       0       0       0       0       0       0       0       0       0       0       0       0       0       0       0       0       0       0       0      
H272479 0    othe    593 RP11-301G7.1        0.3086  0       2.25    0.4838  0.3816  1.128   0       0       0       0       0       0       0       0       0       0       0       0       0       0       0       0       0       0       0       0       0       0.5484 
H250582 0    othe   1088 RP11-301H24.3       0       0.02744 0       0       0       0       0       0       0.02403 0       0.01329 0.03968 0       16.5    0.02056 0.03039 0.03145 0       0       0       0       0       0       0       0       0.03357 0       0.02241
H250902 0    othe    104 RP11-301H24.4       0       0       0       0       0       0       0       0       0       0       0       0       0       1.364   0       0       0       0       0       0       0       0       0       0       0       0       0       0      
H226619 0    othe    197 RP11-301J16.7       0       0       0       0       0       0       0       0       0       0       0       0       0       0       0       0       0       0       0       0       0       0       0       0       0       0       0       0      
H271217 0    pseu    299 RP11-301J7.9        0       0       0       0       0       0       0       0       0       0       0       0       0       0       0       0       0       0       0       0       0       0       0       0       0       0       0       0      
H233110 0    othe   1732 RP11-301L8.2        0.09968 0.8687  0.3496  0.09496 0.1865  0.218   1.2095  0.1373  0.7581  0.2746  0.4295  0.3804  0.3379  0.08687 0.4625  0.6487  2.266   0.8561  2.101   0.8593  0.2136  0.90575 1.823   0.6007  0.3024  0.1358  0.2371  3.432  
H227700 0    pseu    516 RP11-301M17.1       0.5363  1.07    0.6489  0.4318  0.5516  0.6626  0.2161  0       0.54    0.2357  0.3591  0.9879  0.9142  0.6608  0.1587  0.281   0.2433  0.17    0.1209  0       0.2549  0.40765 0.2939  0.4075  0.2204  0.07752 0.1037  0.5827 
H224335 0    pseu     34 RP11-301M17.2       0       0       0       0       0       0       0       0       0       0       0       0       0       0       0       0       0       0       0       0       0       0       0       0       0       0       0       0      
H233451 0    othe    467 RP11-301N24.3       0       0       0       0       0       0       0       0       0       0       0       0       0       0.03685 0       0       0       0       0       0       0       0       0       0       0       0       0       0      
H273080 0    othe    278 RP11-301O19.1       0.7451  0.5216  0.6917  0.8219  0.9236  0.9006  0.7327  0.6779  0.6907  0.6131  0.5182  0.7322  0.484   3.395   0.6834  0.7142  0.5629  0.6425  0.5659  0.3935  0.5823  0.6851  1.287   0.497   0.4177  0.546   0.7722  0.6106 
H239617 0    pseu    395 RP11-302B13.1       1.791   2.038   2.903   1.736   1.683   3.715   0.49965 0.2165  0.5036  0.532   0.8021  1.17    1.099   2.593   0.9951  0.9007  0.6095  0.3668  0.3951  0.5104  0.4247  0.72555 0.45    1.417   1.031   0.7962  0.6417  0.6835 
H242640 0    pseu    170 RP11-302F12.1       0       0.2811  0       0       0       0       0       0       0       0       0       0       0       0       0       0       0.2106  0       0       0       0       0       0       0       2.187   0       0       0.06904
H250541 0    othe    481 RP11-302F12.10      0       0.3445  0       0       0       0       0       0       0.0426  0       0       0       0       0       0.03286 0       0.1322  0.04774 0.03781 0       0.08601 0.01585 0       0       0.06309 0       0.08141 0      
H228154 0    pseu    501 RP11-302F12.2       0       0       0       0       0       0       0       0       0       0       0       0       0       0       0       0       0       0       0       0       0       0       0       0       0       0       0       0      
H248545 0    othe    406 RP11-302F12.3       0       0       0       0       0       0       0       0       0       0       0       0       0       0.1167  0       0       0       0       0       0       0       0       0       0       0       0       0       0      
H249277 0    pseu    256 RP11-302F12.4       0       0.15    0       0       0       0       0       0       0       0       0       0       0       0       0       0       0       0       0       0       0       0       0       0       0       0       0       0      
H248654 0    pseu    540 RP11-302F12.5       0       0.3458  0       0       0       0       0       0       0       0       0       0       0       0       0       0       0.02806 0       0       0       0       0       0       0       0       0       0       0      
H248133 0    pseu    275 RP11-302F12.7       0       0.2162  0       0       0       0       0       0       0       0       0       0       0       0       0       0       0       0       0       0       0       0       0       0       0       0       0       0      
H232883 0    pseu    932 RP11-302I18.1       0       0       0       0       0       0       0       0       0       0       0       0       0       0       0       0       0       0       0       0       0       0       0       0       0       0       0       0      
H226927 0    othe    243 RP11-302I18.3       0       0       0       0       0       0       0       0       0       0       0       0       0       0.19    0       0       0       0       0       0       0       0       0       0       0       0       0       0      
H248599 0    othe   1945 RP11-302J23.1       0.05844 0.04332 0.08536 0.03695 0.1845  0.08741 0.18062 0       0.0188  0.01556 0.02656 0       0       0.04801 0.06069 0.02183 0       0       0.0209  0       0       0       0.2922  0.01383 0.00306 0.01601 0       0.04593
H224302 0    pseu    254 RP11-302K17.3       0       0       0       0       0       0       0       0       0       0       0       0       0.06242 0       0       0       0       0       0       0       0       0       0       0       0       0       0.07401 0.09254
H229629 0    pseu     94 RP11-302K17.4       0       0       0       0       0       0       0       0       0       0       0       0       0       0       0       0       0       0       0       0       0       0       0       0       0       0       0       0      
H232197 0    othe    427 RP11-302L19.1       0       0       0       0       0       0       0.01621 0       0       0       0       0       0       5.761   0       0       0       0       0       0       0       0       0       0       0       0       0       0      
H273100 0    othe    979 RP11-302L19.3       0.8731  0.8603  1.216   0.9004  1.187   0.597   0.28105 0.1643  0.1141  0.7075  0.4578  0.2989  0.1278  0.3119  0.6406  0.7936  0.1642  0.336   0.2549  0.4321  0.36    0.17635 0.5031  0.0976  2.877   0.1408  0.5308  1.092  
H272672 0    othe    546 RP11-302M6.5        0.039   0.03513 0.059   0.08007 0.07128 0.05009 0       0       0       0.01249 0       0       0       0.03495 0       0       0       0       0       0.07171 0.03017 0       0.06324 0       0       0       0.03968 0      
H261061 0    othe    715 RP11-303E16.2       1.495   0.9474  1.616   1.724   1.703   1.009   1.523   0.7831  0.9104  1.286   0.8614  0.4382  0.4386  2.369   0.8269  0.7547  0.8106  1.199   0.656   2.201   1.141   0.9425  1.417   0.646   1.18    0.9149  1.886   1.113  
H260213 0    othe   1322 RP11-303E16.3       0.5047  0.3096  0.3466  0.4685  0.3884  0.4233  0.01952 0.01584 0.08385 0.05249 0.05684 0.05525 0.09837 5.527   0.02653 0.04175 0.0554  0.03957 0.03491 0.0577  0.05282 0.04875 0.03359 0.05261 0.06299 0.02946 0.04    0.1511 
H261141 0    othe    591 RP11-303E16.5       0.2844  0.4588  0.4006  0.3081  0.3911  0.3119  0.04133 0.01896 0.2194  0.1059  0.1388  0.1689  0.2065  0.2713  0.06378 0.1163  0.1699  0.06634 0.09069 0.1563  0.05337 0.0752  0.06319 0.05028 0.1412  0.05498 0.05098 0.8955 
H261838 0    othe    493 RP11-303E16.6       0       0       0       0       0       0       0       0       0.03982 0.0102  0       0       0       0.17    0       0       0       0       0       0       0       0       0       0       0       0       0       0.13   
H245059 0    othe   1086 RP11-303E16.7       0.06    0.03653 0.04766 0.0519  0.07345 0.04374 0       0       0.03936 0.01946 0.01658 0.0277  0.061   1.211   0.02837 0.031   0.02934 0.01365 0.01258 0.04052 0       0       0.02237 0       0.01628 0       0       0.1874 
H254581 0    pseu    354 RP11-303G3.10       0       0       0       0       0       0       0       0       0       0       0       0       0       0       0       0       0       0       0       0       0       0       0       0       0       0       0       0      
H255122 0    pseu    184 RP11-303G3.6        0.1302  0.2891  0.0971  0.1045  0.1882  0.1039  0.05255 0       0.4534  0.6054  0.7434  0.824   1.701   0.365   0.3185  0.5858  0.4318  0.2535  0.1117  0.08616 0.555   0.37715 0.1247  0.3574  0.6875  0.9522  0.6071  1.012  
H255253 0    pseu    174 RP11-303G3.9        0       0       0       0       0       0       0       0       0       0       0       0       0       0       0       0       0       0       0       0       0       0       0       0       0       0       0       0      
H254443 0    othe   2468 RP11-304C12.3       0       0.00687 0       0       0       0       0.00253 0.00416 0.01483 0       0       0       0       0.54    0       0       0       0       0       0       0       0       0       0       0       0       0       0      
H270435 0    pseu   1417 RP11-304C12.4       0       0       0       0       0       0       0       0       0       0       0       0       0       0       0       0       0       0       0       0       0       0       0       0       0       0       0       0      
H219139 0    pseu    868 RP11-304C16.2       0       0       0       0       0       0       0       0       0       0       0       0       0       0       0       0       0       0       0       0       0       0       0       0       0       0       0       0      
H217331 0    pseu    840 RP11-304C16.3       0       0       0       0       0       0       0       0       0       0       0       0       0       0       0       0       0       0       0       0       0       0       0       0       0       0       0       0      
H204584 0    othe   1655 RP11-304F15.3       0.04708 0.1962  0.07076 0.05001 0.07277 0.06312 0.177   0.05304 0.4045  0.6649  0.5106  0.5154  0.4384  1.686   0.3244  0.4864  0.574   0.4899  0.4444  0.5651  0.769   0.3899  0.3168  0.3967  0.5809  0.4726  1.523   1.532  
H248954 0    othe   1811 RP11-304F15.4       0       0       0       0       0       0       0       0       0.02266 0       0.03459 0       0       0.03453 0       0       0.01672 0       0       0       0       0       0       0       0.01966 0.09613 0       0.02229
H249176 0    pseu    697 RP11-304F15.5       0       0       0.05068 0       0       0.02932 0       0       0       0       0       0       0       0.1744  0       0       0       0       0       0       0       0       0       0       0       0.07502 0       0      
H254039 0    othe    392 RP11-304F15.6       0.03584 0.04614 0.1162  0       0       0.05108 0       0.03959 0       0       0       0       0       0.1716  0       0       0       0       0       0       0       0       0       0.07937 0       0.1614  0       0.0571 
H262837 0    othe    414 RP11-304F15.7       0.09409 0.3652  0.1196  0.08214 0.1427  0.09298 0.10131 0.05132 0.2689  0.2973  0.4537  0.5123  0.47    0.6781  0.2663  0.3391  0.4231  0.2997  0.1582  0.1436  0.4274  0.27105 0.1594  0.3686  0.4122  0.5161  0.4821  0.6353 
H259933 0    othe    270 RP11-304L19.1       0.3116  8.351   1.438   0.3709  0.5262  0.4575  0.3271  0.2478  0.7209  0.3518  1.244   1.53    1.52    2.274   0.6174  0.6     0.7647  0.8276  0.2504  0.3218  1.812   2.017   0.2429  1.606   0.5609  0.6152  0.4941  0.7874 
H261663 0    othe    786 RP11-304L19.11      0.5902  3.176   0.7561  0.6004  0.7775  0.6188  1.2     0.8079  1.331   1.679   1.21    1.125   0.9842  0.6703  0.8743  1.203   1.418   1.092   0.9198  1.59    1.839   1.3745  0.817   0.7183  1.306   2.769   1.745   3.338  
H259780 0    othe     72 RP11-304L19.12      0       0       0       0       0       0       0       0       0       0       0       0       0       0       0       0       0       0       0       0       0       0       0       0       0       0       0       0      
H260447 0    othe    552 RP11-304L19.2       0.1386  0.9969  0.2368  0.2044  0.2248  0.1906  0.11249 0.08292 0.2809  0.2697  0.2967  0.3317  0.331   1.142   0.2287  0.2861  0.4099  0.2954  0.2992  0.3094  0.4326  0.3209  0.1866  0.3799  0.2637  0.2849  0.2689  0.4297 
H261123 0    othe    406 RP11-304L19.3       0.4934  10.14   1.627   0.5355  0.7019  0.6327  0.4987  0.4361  1.222   0.5784  1.753   2.237   2.184   1.861   0.8257  0.832   0.9957  1.004   0.3615  0.3579  1.701   2.042   0.3666  2.232   0.723   0.8538  0.5766  1.098  
H261240 0    othe    186 RP11-304L19.4       0       0.2523  0       0       0       0       0       0       0       0       0       0       0       6.036   0       0       0       0       0       0       0       0       0       0       0       0       0       0      
H260260 0    othe    340 RP11-304L19.5       16.46   34.13   13.98   14.15   20.94   21.57   5.1325  12.43   25.18   22.8    33.23   34.81   85.02   20.58   17.69   27.36   42.77   18.24   38.26   9.714   19.12   31.535  20.03   12.87   18.26   32.9    22.51   65.96  
H253826 0    pseu    363 RP11-304M2.1        0       0       0       0       0       0       0       0       0       0       0       0       0       0       0       0       0       0       0       0       0       0       0       0       0       0       0       0      
H255229 0    othe    370 RP11-304M2.3        0       0       0       0       0       0       0       0       0       0       0       0       0       0.6741  0       0       0       0       0       0       0       0       0       0       0       0       0       0      
H254468 0    othe    147 RP11-304M2.6        0       0       0       0       0       0       0       0       0       0       0       0       0       0.2711  0       0       0       0       0       0       0       0       0       0       0       0       0       0      
H261751 0    othe   2083 RP11-305A4.3        0       0       0       0       0       0       0       0       0       0       0       0       0       0.5116  0       0       0       0       0       0       0       0       0       0       0       0       0       0      
H259137 0    pseu    551 RP11-305B6.1        0       0       0       0       0       0       0       0       0       0       0       0       0       0.1125  0       0       0       0       0       0       0       0       0       0       0       0       0       0      
H259019 0    pseu    350 RP11-305B6.2        0       0       0       0       0       0       0       0       0       0       0       0       0       0       0       0       0       0       0       0       0       0       0       0       0       0       0       0      
H258969 0    othe    254 RP11-305B6.3        0       0       0       0       0       0       0       0       0       0       0       0       0       0.05556 0       0       0       0       0       0       0       0       0       0       0       0       0       0      
H230287 0    pseu    227 RP11-305E17.4       0.05896 0.172   0.07594 0.0769  0       0.05898 0       0       0.2298  0.03456 0.09109 0.08695 0.1099  0.1257  0.07339 0.08567 0.0751  0.08859 0.08561 0       0.1572  0.07645 0.08382 0       0.07193 0.08751 0       0.05405
H224616 0    othe    419 RP11-305E17.6       0.8962  0.9177  0.9135  0.7986  0.9832  1.002   1.0604  0.5039  0.9523  1.503   0.7107  1.212   1.475   0.6235  0.5078  0.7319  0.6755  0.558   0.3934  0.29    0.7954  0.91275 1.055   0.6957  0.631   0.3375  0.6012  1.282  
H271415 0    pseu    235 RP11-305E17.7       0       0.07833 0       0       0       0       0       0       0.338   0.05658 0.0931  0.1237  0.1578  0       0.07297 0.07668 0.1113  0.08327 0.0833  0.06688 0.08338 0       0.07458 0       0.05726 0.08399 0       0.08568
H259994 0    othe   3240 RP11-305E6.4        1.032   2.019   1.252   1.026   1.194   1.261   0.3039  0.5068  0.5302  0.3877  0.6118  0.8497  0.7597  0.7335  0.58    0.5973  0.4668  0.4388  0.2996  0.42    0.5985  0.70485 0.5648  0.3643  0.648   0.5251  0.9205  0.8787 
H233928 0    othe    508 RP11-305F18.1       0.03588 0       0.1091  0.03446 0       0.05813 0       0       0       0       0.02829 0.1083  0.1062  0.1261  0       0       0       0       0       0       0       0.02105 0       0.07468 0       0       0       0.0442 
H243016 0    pseu    687 RP11-305F5.2        0       0       0       0       0       0       0       0       0       0       0       0       0       0       0       0       0       0       0       0       0       0       0       0       0       0       0       0      
H272990 0    othe    385 RP11-305K5.1        4.755   8.029   3.936   3.757   5.21    3.639   1.4795  0.9712  1.439   2.416   1.615   3.004   1.888   2.893   3.244   2.825   2.229   2.495   3.259   1.664   2.279   2.806   1.69    1.942   2.152   2.39    3.125   4.236  
H230537 0    othe    812 RP11-305L7.1        0.3065  3.729   0.3763  0.3522  0.741   0.3519  0.72045 0.5071  0.3449  0.7687  0.567   1.062   1.461   0.4241  0.4618  0.653   0.6498  0.5481  0.3759  0.4261  1.042   0.5786  0.3678  0.3777  1.108   0.3849  1.71    1.308  
H237422 0    othe    286 RP11-305L7.3        0.0739  0.2862  0.0674  0.06878 0.09451 0.06002 0.10151 0.06991 0.07145 0.1341  0.1365  0.2038  0.2644  0.2602  0.1886  0.1448  0.1456  0.08687 0.05826 0.06026 0.2029  0.11017 0.07086 0.08446 0.2015  0.08747 0.3648  0.198  
H230147 0    pseu    460 RP11-305L7.5        0       0.2099  0       0       0       0       0.07717 0       0       0.03615 0.07172 0.07828 0.1308  0.03183 0       0.03522 0.04589 0       0       0       0       0.0236  0.07426 0       0       0       0       0.1666 
H229694 0    othe    844 RP11-305L7.6        0.04546 0.4755  0.09451 0.02315 0.271   0.07332 0.39143 0.0937  0.1976  0.08992 0.3801  0.4344  0.5294  0.2602  0.8284  0.3678  0.09891 0.07516 0.03095 0       0.08621 0.15685 0.2849  0.04258 0.07291 0.1134  0.05885 0.211  
H273381 0    othe   4124 RP11-305L7.7        0.1086  1.029   0.1487  0.09374 0.1873  0.09387 0.221   0.2364  0.2052  0.2241  0.2303  0.1808  0.2426  0.0685  0.06765 0.2188  0.273   0.1624  0.1813  0.077   0.1068  0.13235 0.09827 0.08728 0.1298  0.3569  0.07906 0.8965 
H238072 0    pseu    257 RP11-305M3.2        6.766   6.833   6.963   6.188   8.759   7.586   11.405  9.512   14.82   14.8    13.59   14.13   15.47   15.26   15.44   16.64   12.58   12.83   7.48    10.8    16.54   14.565  14.21   12.61   16.05   14.49   19.8    17.49  
H241905 0    pseu    315 RP11-305O4.1        0       0       0       0       0       0       0       0       0       0       0       0       0       0       0       0       0       0       0       0       0       0       0       0       0       0       0       0      
H227267 0    pseu    580 RP11-305O4.2        0       0       0       0       0       0       0       0       0       0       0       0       0       0.03931 0       0       0       0       0       0       0       0       0       0       0       0.04886 0       0      
H273455 0    othe    407 RP11-305O4.3        0.2613  0.9474  0.3268  0.2928  0.2029  0.4815  0.02227 0.05356 0.09776 0.08912 0.05715 0.08    0.09289 0.07574 0.05554 0.07623 0.0417  0       0.04505 0.08627 0.07903 0.0496  0.0608  0.1047  0.1046  0.07739 0.1722  0.1316 
H250280 0    othe   3455 RP11-305O6.3        0       0.01265 0       0       0       0       0.01562 0.00748 0.01561 0       0.011   0.05106 0.01291 0.0095  0.02305 0.0199  0       0       0       0       0.00598 0.01845 0       0.03097 0.01325 0.0105  0.00587 0.01035
H251391 0    othe    441 RP11-305P14.1       0       0       0       0       0       0       0.02555 0       0       0       0       0       0       2.979   0       0       0       0       0       0       0       0       0       0       0       0       0       0      
H272259 0    othe   3933 RP11-305P22.9       0       0.3836  0.01579 0       0       0       0       0       0       0       0       0       0       0.1303  0       0       0       0       0       0       0       0       0       0       0       0       0.00453 0      
H244036 0    othe   1026 RP11-306G20.1       0       0       0       0       0       0       0       0       0       0       0.02133 0       0.0211  0.2896  0       0       0.01893 0       0       0       0       0       0.01602 0       0       0       0.0169  0.02076
H237783 0    pseu    320 RP11-306I1.1        0       0       0       0       0       0       0       0       0       0       0       0       0       0.136   0       0       0       0       0       0       0       0       0       0       0       0       0       0      
H236206 0    othe    488 RP11-306I1.2        0       0       0       0       0.02861 0       0       0       0       0       0       0       0       0.7992  0       0       0       0       0       0       0       0       0       0       0       0       0       0.02543
H224348 0    pseu    302 RP11-306K13.1       0       0.1294  0       0       0       0       0       0       0       0       0       0       0       0       0       0       0       0       0       0       0       0       0       0       0       0       0       0      
H271519 0    pseu   4773 RP11-307A17.2       0       0       0       0       0       0       0       0       0       0       0       0       0       0       0       0       0       0       0       0       0       0       0       0       0       0       0       0      
H223774 0    othe    133 RP11-307B6.3        0.4798  0.2626  0.327   0.2522  0.1866  0.4082  0       0       0       0       0       0       0.2384  0.6069  0       0       0       0       0       0       0       0       0.1007  0       0       0       0       0.2972 
H232093 0    othe    787 RP11-307C12.11      0.3566  0.5749  0.4306  0.3635  0.3972  0.3142  0.15375 0.07235 0.6597  0.3922  1.643   0.2979  0.3382  2.52    0.953   1.367   1.857   0.6926  0.2637  0.8204  1.532   0.76055 0.6966  0.163   0.6299  5.031   0.7936  0.8592 
H271380 0    othe    322 RP11-307C12.12      0.5247  1.173   0.4679  0.4736  0.5817  0.6457  0.29555 0.5571  1.221   0.9392  0.8628  1.308   1.014   2.457   0.921   0.9996  0.6718  0.6616  0.2806  0.4465  0.6813  0.88785 1.228   0.6788  0.5888  0.7928  1.422   1.542  
H270361 0    othe    689 RP11-307C12.13      0.04481 0.2892  0.07905 0.03374 0.104   0.08782 0.01077 0.04697 0.05781 0.09753 0       0       0.04691 0.3136  0       0.02419 0.06624 0.05163 0.05875 0.1454  0.0608  0.01495 0.1185  0       0.03178 0.06983 0.06185 0.3871 
H272950 0    othe    577 RP11-307C18.1       0.5493  0.554   0.5952  0.4466  0.4223  0.5187  0.2018  0.8128  0.5927  0.4472  0.8157  0.8053  0.4807  0.3636  1.08    1.013   0.4026  0.4635  0.6781  0.1821  0.3481  0.46795 0.2986  1.18    1.283   0.9355  0.7063  0.7133 
H259362 0    othe   3812 RP11-307C19.1       0.05492 0.1214  0.06714 0.05517 0.06562 0.07481 0.08769 0.0089  0.00853 0.00738 0.01122 0.02315 0.03423 0.06197 0.00973 0.01606 0.04194 0       0       0       0.00995 0.00939 0.00899 0.00905 0.0095  0.01305 0.07301 0.01968
H259420 0    othe    840 RP11-307C19.2       0.1782  0.1592  0.1644  0.1219  0.1519  0.1375  0.06774 0       0.05074 0.00804 0       0.03231 0.4641  0.1985  0       0.04921 0.4244  0       0       0.04735 0       0       0       0       0       0.3726  0.0208  0      
H259666 0    othe   2083 RP11-307C19.3       0.06057 0.08973 0.07695 0.04672 0.03085 0.05389 0.00915 0       0       0       0       0.01429 0.02933 4.635   0       0.01384 0.00962 0       0       0       0       0       0       0       0       0.02298 0.02918 0      
H232063 0    othe   2159 RP11-307E17.8       0.1483  0.4334  0.2226  0.1545  0.2609  0.3112  0.2097  0.08296 0.7824  0.2487  0.604   0.9344  0.7297  0.6716  0.2729  0.4183  0.4827  0.2978  0.2889  0.08045 0.478   0.678   0.4901  0.3833  0.4012  0.4376  0.3673  0.4546 
H224815 0    pseu    386 RP11-307E17.9       0       0       0       0       0       0       0       0       0       0       0       0       0       0       0       0       0       0       0       0       0       0       0       0       0       0       0       0      
H243828 0    pseu   1038 RP11-307F22.2       0       0       0       0       0       0       0       0       0       0       0       0       0       10.88   0       0       0       0       0       0       0       0       0       0       0       0       0       0      
H220105 0    pseu    603 RP11-307I14.2       0       0       0       0       0       0       0       0       0       0       0       0       0       0.05091 0       0       0       0       0       0       0       0       0       0       0       0       0       0      
H233186 0    pseu   1184 RP11-307I14.3       0       0       0       0       0       0       0       0.1268  0       0       0       0       0       0       0       0       0       0       0       0       0       0       0       0       0       0       0       0      
H270639 0    pseu   1278 RP11-307I14.4       0       0       0       0       0       0       0       0       0       0       0       0       0       0       0       0       0       0       0       0       0       0       0       0       0       0       0       0      
H232145 0    pseu    425 RP11-307I2.1        0       0       0       0       0       0       0       0       0       0       0       0       0       0       0       0       0       0       0       0       0       0       0       0       0       0       0       0      
H272370 0    othe    513 RP11-307L14.1       0.4714  1.073   0.7932  0.5259  0.5934  0.7257  0.2549  0.2339  0.3828  0.4062  0.4597  0.6963  0.7674  0.4165  0.4196  0.4856  0.2678  0.3403  0.1519  0.09842 0.3389  0.4932  0.3971  0.5774  0.4394  0.3701  0.5149  0.5103 
H272354 0    othe    375 RP11-307L14.2       0.1719  0.3491  0.1934  0.1535  0.2114  0.2399  0.08799 0.05405 0.1591  0.09415 0.1258  0.217   0.2498  0.1014  0.1148  0.1355  0.09073 0.1249  0.0398  0       0.1047  0.16535 0.1121  0.1836  0.1165  0.1126  0.1459  0.1523 
H233846 0    pseu    486 RP11-307L3.2        0.1376  0.1022  0.1327  0.1337  0.1866  0.1499  0.12125 0.1005  0.2113  0.1371  0.1276  0.1808  0.1428  0.164   0.168   0.1836  0.1401  0.156   0.09763 0.115   0.1759  0.152   0.3212  0.1867  0.2371  0.1256  0.2236  0.2074 
H233367 0    othe    636 RP11-307L3.4        0       0.02193 0       0       0       0       0       0       0       0       0       0       0       0       0       0       0       0       0       0       0       0       0       0       0       0       0       0      
H227854 0    pseu    155 RP11-307O1.1        0       0       0       0       0       0       0       0       0       0       0       0       0       0       0       0       0       0       0       0       0       0       0       0       0       0       0       0      
H236387 0    othe    406 RP11-307O10.1       0       0       0       0       0       0       0       0       0       0       0       0       0       3.049   0       0       0       0       0       0       0       0       0       0       0       0       0       0      
H261728 0    othe   2242 RP11-307O13.1       0.1806  1.104   0.5421  0.2237  0.2061  0.5023  0.03678 0       0.02493 0.02027 0.02281 0.04751 0.04008 0.06346 0       0       0.0316  0.01691 0.01598 0       0.01484 0.10343 0.01704 0       0       0       0.05077 0.02443
H258445 0    pseu    617 RP11-307P22.1       0       0.02862 0       0       0       0       0       0       0       0       0       0       0       0.05567 0       0       0       0       0       0       0       0       0       0       0       0       0       0      
H227681 0    othe   1029 RP11-307P5.1        0       0       0       0       0       0       0       0       0       0       0       0       0       0.4716  0       0       0       0       0       0       0       0       0       0       0       0       0       0      
H226249 0    othe    601 RP11-307P5.2        0       0       0       0       0       0       0       0       0       0       0       0       0       3.893   0       0       0       0       0       0       0       0       0       0       0       0       0       0      
H248783 0    othe    369 RP11-308B16.2       0       0       0       0       0       0       0       0       0       0       0       0       0       0.5835  0       0       0       0       0       0       0       0       0       0       0       0       0       0      
H235813 0    othe    934 RP11-308B5.2        0       0       0       0       0       0       0       0       0       0       0       0       0       0.01601 0       0       0       0       0       0       0       0       0       0       0       0       0       0      
H261268 0    othe   1096 RP11-308D13.3       0       0       0       0       0.04105 0       0       0       0       0       0.5607  0       0       0       0       0       0.01682 0       0       0       0       0       0       0       0       0.2093  0       0      
H232379 0    pseu    385 RP11-308D16.1       0       0       0       0       0       0       0       0       0       0       0       0       0       0       0       0       0       0       0       0       0       0       0       0       0       0       0       0      
H241150 0    pseu    458 RP11-308D16.2       0       0       0       0       0       0       0       0       0       0       0       0       0       0       0       0       0       0       0       0       0       0       0       0       0       0       0       0      
H234062 0    othe   2430 RP11-308D16.4       0.3371  1.539   0.2812  0.282   0.3986  0.5472  0.212   0.0611  1.127   0.8546  1.017   1.356   1.843   0.7459  0.6099  0.95    0.8393  0.6197  0.388   0.1235  0.7255  0.80345 0.3559  0.4118  1.023   1.123   0.7422  1.777  
H215227 0    pseu    378 RP11-308K19.2       0       0       0       0       0       0       0       0       0       0       0       0       0       0       0       0       0       0       0       0       0       0       0       0       0       0       0       0      
H249747 0    othe   1207 RP11-308K2.1        0       0       0       0       0       0       0       0       0       0       0       0       0       1.229   0       0       0       0       0       0       0       0       0       0       0       0       0       0      
H234323 0    othe   1751 RP11-308N19.1       0.05515 0.03731 0.02178 0.09564 0.1074  0.05257 0.5584  0.1173  0.07019 0.01289 0.01784 0.02002 0.01588 0.02417 0       0       0.01399 0.02407 0       0       0.04174 0.18265 0.01826 0       0       0       0.01082 0.02522
H237062 0    othe    595 RP11-308N19.3       0       0       0       0       0       0       0.02731 0       0       0       0       0       0       1.07    0       0       0       0       0       0       0       0       0       0       0       0       0       0      
H234229 0    othe   2536 RP11-308N19.4       0.01963 0.04683 0.01687 0.02895 0.05081 0.0244  0.12949 0.02589 0       0       0       0       0       0.9888  0       0       0       0       0       0       0.00856 0.06241 0       0       0       0       0       0      
H228143 0    pseu    580 RP11-308N19.5       0       0       0       0       0       0       0       0       0       0       0       0       0       0       0       0       0       0       0       0       0       0       0       0       0       0       0       0      
H267097 0    othe   1383 RP11-309E23.2       0       0       0       0       0       0       0.00634 0       0       0.0641  0.01217 0.00919 0       4.023   0.08515 0.06867 0       0       0       0       0       0       0.03792 0.02693 0.04615 0       0.03754 0.0088 
H272198 0    othe   1790 RP11-309G3.3        0.423   0.8229  1.371   0.4207  0.4442  0.3734  0.67405 0.3183  0.2197  0.2007  0.5596  0.6395  0.1165  0.3866  0.1626  0.2764  0.2279  0.2269  0.1858  0.09807 0.3356  0.29155 0.2221  0.5891  0.6365  0.3983  1.478   0.2656 
H233882 0    othe    297 RP11-309H21.2       0       0       0       0       0       0       0       0       0       0       0       0       0       0.4118  0       0       0       0       0       0       0       0       0       0       0       0       0       0      
H261642 0    othe   3124 RP11-309H21.3       0       0       0.02275 0       0       0       0       0       0       0       0       0       0       0.08154 0       0       0       0       0       0       0       0       0       0       0       0       0       0      
H271187 0    pseu    218 RP11-309H21.4       0       0       0       0       0       0       0       0       0       0       0       0       0       0       0       0       0       0       0       0       0       0       0       0       0       0       0       0      
H228741 0    othe   1362 RP11-309I15.1       0.05325 0.02525 0.02721 0.09573 0.07807 0.07793 0.0237  0       0.0157  0.1065  0.02979 0.05539 0.01486 0.7768  0       0.01182 0       0.01407 0.04824 0.02626 0.0147  0       0       0.02136 0.08988 0       0.1541  0.04478
H242902 0    othe    487 RP11-309L24.2       0.04384 1.416   0.0832  0.07892 0.06989 0.03554 2.4575  2.001   0.5233  0.05606 0.2198  0.491   0.07977 0.3377  0.1305  0.09364 0.05052 0.135   0       0       0.06147 0.54535 0       0.4355  0.08284 0.1116  0       0.04009
H239815 0    othe    429 RP11-309L24.4       0.9742  7.378   1.434   0.5462  0.4237  0.5376  0.1672  1.213   0.151   0.6234  0.2183  0.1678  0.09872 17.95   0.214   0.1452  0.1768  0.1595  0.06097 0       0.5455  0.16985 0.09763 0.1103  0.1204  0.1838  0.1522  0.1299 
H224163 0    pseu    611 RP11-309L24.6       0       0       0       0       0       0       0.17883 0.5893  0.0457  0       0       0.01733 0       0       0       0       0       0       0       0       0       0.10313 0       0.02112 0       0       0       0      
H272899 0    othe   1277 RP11-309L24.9       5.141   25.07   5.822   3.361   1.978   2.628   0.4329  3.313   0.5473  3.904   0.7449  0.3925  0.3296  1.786   0.7898  0.512   0.4745  0.4082  0.2023  0.09207 3.156   0.63085 0.3285  0.4294  0.4756  0.5792  0.6563  0.5796 
H237531 0    othe    586 RP11-309M23.1       0.05561 0.1157  0.00964 0.05595 0.03059 0.03484 0       0.03175 0.03114 0.04742 0.1861  0.3402  0.7573  0.1056  0.06079 0.07203 0.05822 0.03872 0.06416 0       0.07748 0.05708 0.03967 0       0       0       0.07723 0.2124 
H261298 0    othe   1676 RP11-309M7.1        0       0       0       0       0       0       0       0       0       0       0       0       0       0.0346  0       0       0       0       0       0       0       0       0       0       0       0       0       0      
H263586 0    othe    812 RP11-309N17.4       0.06068 0.1277  0.08591 0.1046  0.07787 0.06403 0.2055  0.1275  0.3449  0.2426  0.5007  0.6289  0.06385 0.1295  1.018   0.8641  0.1471  0.1821  0.07027 0.0941  0.2579  0.20975 0.1283  0.1268  0.9093  0.1418  0.2857  1.006  
H227313 0    othe    866 RP11-309N24.1       0       0       0       0       0       0       0.07755 0       0       0       0       0       0       0.5923  0       0       0       0       0       0       0       0       0       0       0       0       0       0      
H230809 0    pseu    750 RP11-309P22.1       0       0       0       0       0       0       0       0       0       0       0       0       0       0       0       0       0       0       0       0       0       0       0       0       0       0       0       0      
H224593 0    pseu    712 RP11-30B1.1         0       0       0       0       0       0       0       0       0.05136 0       0       0       0       0.04989 0       0       0       0       0       0       0       0       0       0       0       0       0       0      
H258853 0    othe    207 RP11-30G8.1         0       0       0       0       0       0.05835 0       0       0       0       0       0       0       0       0       0       0       0       0       0       0       0       0       0       0       0       0       0.2116 
H258594 0    othe    333 RP11-30G8.2         0       0       0       0       0       0       0       0       0       0       0       0       0       0.3087  0       0       0       0       0       0       0       0       0       0       0       0       0       0      
H258065 0    pseu   1317 RP11-30H9.1         0       0       0       0       0       0       0       0       0       0       0       0       0       0.07921 0       0       0       0       0       0       0       0       0       0       0       0       0       0      
H254101 0    othe   2692 RP11-30J20.1        0.00521 0       0.04504 0.00619 0.01317 0       0.00113 0       0.00737 0       0.00505 0       0.0062  0.5767  0       0       0       0.00747 0.0077  0.00506 0.00664 0       0       0.0097  0.00602 0       0       0.0154 
H242747 0    pseu    475 RP11-30K9.1         0       0.05523 0       0       0       0       0       0       0       0.01402 0       0       0.07872 0.3154  0       0       0       0       0.04995 0       0       0       0       0       0       0       0       0      
H259402 0    othe    524 RP11-30K9.4         0       0.09518 0       0       0       0       0       0       0.08141 0       0.0485  0.05075 0.07691 0.0779  0.03215 0.04171 0.03368 0       0       0       0.0305  0       0       0       0       0.07063 0       0      
H259353 0    othe    266 RP11-30K9.5         0       0.2318  0       0.02187 0.1178  0.07738 1.0362  0.06911 0.5395  0.4833  0.1837  0.1876  1.099   6.302   0.6467  0.4696  0.06413 0.4419  1.395   0.3354  0.4067  0.1496  4.878   0.1503  0.2066  0.1503  0.07398 0.4131 
H245975 0    othe   1394 RP11-30K9.6         0.5417  0.7855  0.4809  0.622   0.6007  0.5135  0.20395 0.2099  0.4148  0.3245  0.2122  0.3498  0.241   0.5884  0.152   0.2482  0.3018  0.1624  0.143   0.06148 0.2144  0.26015 0.1701  0.1599  0.1526  0.175   0.1353  0.3855 
H259173 0    pseu    313 RP11-30K9.7         0       0       0       0       0       0       0       0       0       0       0       0       0       0       0       0       0       0       0       0       0       0       0       0       0       0       0       0      
H253667 0    pseu   2476 RP11-30L15.4        0.06184 0.3707  0.08718 0.05459 0.04902 0.06668 0.13626 0.1029  0.643   0.1174  0.7773  0.7275  0.9714  0.2728  0.4479  0.4315  0.6216  0.2729  0.245   0.1293  0.3092  0.2565  0.16    0.2816  0.378   0.4319  0.1945  0.5501 
H260955 0    othe    437 RP11-30L15.6        0.01382 0.03894 0       0       0       0       0.03169 0       0.09065 0.05935 0.103   0.07419 0.07623 11.13   0.05546 0.06185 0.1341  0.06308 0.04462 0.07557 0.08266 0.04859 0.05479 0.03613 0.0785  0.07087 0.1839  0.1177 
H266696 0    othe    469 RP11-30L3.2         0       0.04163 0       0       0       0       0       0       0       0       0       0       0       0.502   0       0       0       0       0       0       0       0       0       0       0       0       0       0      
H232252 0    othe    191 RP11-30L8.1         0       0       0       0       0       0       0       0       0       0       0       0       0       0       0       0       0       0       0       0       0       0       0       0       0       0       0       0      
H215168 0    pseu   1000 RP11-30M20.1        0       0       0       0       0       0       0       0       0       0       0       0       0       0       0       0       0       0       0       0       0       0       0       0       0       0       0       0      
H224049 0    othe    775 RP11-30O15.1        0       0       0       0       0       0       0       0       0       0       0       0       0       0.04518 0       0       0       0       0       0       0       0       0       0       0       0       0       0      
H250249 0    pseu    351 RP11-30P21.2        0       0       0       0       0       0       0.05352 0       0       0       0       0       0       0       0       0       0       0       0       0       0       0       0       0       0       0       0       0      
H217060 0    pseu   1585 RP11-30P6.1         0       0       0       0       0       0       0.01904 0.05393 0.0404  0       0.01282 0.01957 0.01222 0.1076  0.02027 0.01248 0.00955 0       0       0       0       0.01798 0       0.01256 0.01367 0       0       0      
H214460 0    pseu    513 RP11-30P6.3         0       0       0       0       0.048   0       0       0       0       0       0       0       0       0       0       0       0       0       0       0       0       0       0       0       0       0       0       0      
H234155 0    othe   2511 RP11-30P6.6         0.03138 0       0.02667 0.0176  0.04687 0.03441 0       0       0.0709  0.6082  0.03001 0.01787 0.08358 0.03252 0.01168 0       0.0123  0.01192 0       2.206   1.914   0.40522 0       0.03239 0       0       0.01428 0.03363
H248305 0    pseu    841 RP11-310A13.2       0       0       0       0       0       0       0       0       0       0       0       0       0       0       0       0       0       0       0       0       0       0       0       0       0       0       0       0      
H234026 0    othe    661 RP11-310E22.4       0.04982 0.1311  0.09698 0.05584 0.0919  0.1435  0.03354 0       0.1265  0.07878 0       0.0266  0       3.084   0.03004 0.05554 0.01855 0.06538 0.09528 0       0.06054 0.01022 0.3729  0.02646 0.02638 0.02305 0.06495 0.273  
H231829 0    othe    415 RP11-310E22.5       0.02717 0.04341 0.04723 0       0.04003 0.04384 0       0       0.04359 0.01493 0       0       0       0.6009  0.03655 0.04266 0       0       0.04551 0       0.03898 0       0.1262  0.03007 0.04077 0       0       0.1664 
H223475 0    othe    549 RP11-310H4.1        0       0.125   0.03037 0       0.09183 0.01877 0       0.02485 0       0       0       0.03997 0.03038 0.1977  0       0       0       0       0       0       0.04088 0.01285 0       0.06876 0       0       0.03997 0      
H233977 0    othe    937 RP11-310H4.2        0       0.1222  0.05876 0       0.08271 0.03507 0       0.01624 0.0228  0       0       0.04747 0.03991 0.1141  0       0       0       0       0       0       0.03663 0.0236  0       0.0495  0       0       0.02016 0      
H231394 0    othe    541 RP11-310H4.3        0       0.2015  0.09066 0.00818 0.1347  0.06765 0       0.03039 0       0.0402  0       0.06797 0.06677 0.2069  0       0       0.03132 0       0.03041 0       0.04611 0.03639 0       0.09511 0       0       0.09224 0      
H231317 0    pseu   1942 RP11-310H4.6        0       0       0       0       0       0       0       0       0       0       0       0       0       0.1098  0       0       0       0       0.03466 0       0       0       0       0       0       0       0       0      
H257456 0    othe    346 RP11-310I24.1       0       0       0       0       0       0.03037 0       0.03673 0       0       0.04984 0.03434 0       2.594   0.06236 0.0536  0       0       0       0       0       0       0       0       0       0       0.04408 0      
H248601 0    othe    443 RP11-310I9.1        0       0       0       0       0       0       0       0       0       0       0       0       0       0       0       0       0       0       0       0       0       0       0       0       0       0       0       0      
H268659 0    othe    623 RP11-310J24.3       0       0       0       0       0       0       0       0       0       0       0       0       0       0       0       0       0       0       0       0       0       0       0       0       0       0       0       0      
H249650 0    othe    588 RP11-310P5.1        0       0       0       0       0.01587 0       0       0       0       0       0       0       0.03531 0.427   0       0       0.08534 0       0.02322 0       0.02374 0       0       0       0       0       0       0      
H250385 0    othe    440 RP11-310P5.2        0       1.847   0       0       0       0       0       0       0       0.1663  0       0       0       0.04134 0       0       0       0.1119  0       0       0       0       0       0       0       0       0       0      
H270893 0    pseu    796 RP11-311B14.1       0       0       0       0       0       0       0       0       0.02297 0       0.0539  0.04064 0.05507 0       0       0       0.03707 0       0       0       0       0       0       0       0       0.03277 0       0.02514
H248778 0    pseu   1044 RP11-311D14.1       0       0       0       0       0       0       0       0       0       1.549   0       0       0       0.01698 0       2.912   4.475   1.501   3.238   0.04197 2.565   0.752   0       0       1.965   0.2961  0       1.058  
H262681 0    othe   3369 RP11-311F12.1       0.06956 0.06683 0.1786  0.1118  0.08548 0.2445  0.01318 0.02795 0.02644 0.6362  0.1024  0.04252 0.04808 0.3311  0.01447 0.03201 0.02921 0.01223 0       0.01012 0.02896 0.0277  0.02338 0.05837 0.02778 0.1731  0.02492 0.06925
H264785 0    othe    346 RP11-311F12.2       0       0       0       0       0       0       0       0       0       0       0       0       0       0.6193  0       0       0       0.1217  0       0       0       0       0.2355  0       0       0.04078 0       0      
H223678 0    othe    350 RP11-311H10.4       0       0.1194  0       0       0       0       0.22195 0.0527  0       0       0       0       0       2.307   0.5571  0.261   0       0       0       0       0       0       0       0       0       0.05628 0       0      
H270542 0    pseu    186 RP11-311H10.7       0       0       0       0       0       0       0       0       0       0       0       0       0       0       0       0       0.08787 0       0       0       0       0       0       0       0       0       0       0      
H232186 0    pseu   1227 RP11-311P8.2        0.4798  2.166   0.7349  0.5482  0.656   0.6693  0.51745 0.2556  0.6626  0.7385  1.105   1.011   1.271   0.4019  0.8714  0.9704  1.143   1.313   0.6759  0.526   1.367   0.9534  0.7101  0.7966  1.217   0.9544  1.725   1.249  
H249627 0    pseu    470 RP11-312A15.1       0       0       0       0       0       0       0       0       0       0       0       0       0       0       0       0       0       0       0       0       0       0       0       0       0       0       0       0      
H250475 0    pseu    888 RP11-312A15.3       0       0       0       0       0       0       0       0       0       0       0       0       0       0.02992 0       0       0       0       0       0       0       0       0       0       0       0       0       0      
H262384 0    pseu    481 RP11-312B18.1       0       0       0       0       0       0       0       0       0       0       0       0       0       0       0       0       0       0       0       0       0       0       0       0       0       0       0       0      
H237436 0    othe    412 RP11-312B8.1        0.1651  0.1545  0.1497  0.1316  0.24    0.177   0.08364 0.141   0.1263  0.1979  0.09498 0.1078  0.131   0.6315  0.08549 0.1041  0.1347  0.1161  0.04429 0.04413 0.1766  0.13815 0.1256  0.08948 0.07577 0.05912 0.2744  0.3734 
H227950 0    pseu    285 RP11-312B8.2        0       0       0       0       0       0       0       0       0       0       0       0       0       0       0       0       0       0       0       0       0       0       0       0       0       0       0       0      
H226003 0    pseu    492 RP11-312J18.3       0       0       0       0       0       0       0       0       0       0       0       0       0       0       0       0       0       0       0       0       0       0       0       0       0       0       0       0      
H213080 0    pseu   1096 RP11-312J18.5       1.263   1.817   1.499   0.9989  1.276   1.186   0.9885  0.5631  1.64    1.948   1.15    1.397   2.68    0.8013  0.9959  1.174   1.365   1.118   0.4894  0.4367  1.009   1.5525  3.005   1.608   1.273   0.6841  1.055   1.9    
H232188 0    othe    502 RP11-312J18.6       0       0       0       0       0       0       0       0       0       0       0       0       0       0.1332  0       0       0       0       0       0       0       0       0       0       0.5858  0       0.1622  0.1049 
H233691 0    pseu    589 RP11-312J18.7       0       0       0       0       0       0       0       0       0       0       0       0       0.03925 0       0       0       0       0       0       0       0       0       0       0       0.03658 0       0.0602  0      
H229874 0    othe    699 RP11-312O7.2        0.2931  4.294   0.3729  0.449   0.3713  0.3126  0.2533  0.1221  0.6414  0.3715  0.8086  0.7196  0.8811  0.4188  1.009   0.8452  0.4377  0.2734  0.1311  0.06914 0.4096  0.4102  0.7664  0.7106  0.9099  1.552   0.6326  0.4953 
H271710 0    pseu    366 RP11-312P12.3       0       0       0       0       0       0       0       0       0       0       0       0       0       0       0       0       0       0       0       0       0       0       0       0       0       0       0       0      
H242119 0    pseu    167 RP11-312P21.2       0       0       0       0       0       0       0       0       0       0       0       0       0       0       0       0       0       0       0       0       0       0       0       0       0       0       0       0      
H230427 0    othe   1094 RP11-313A24.1       0.05764 0.05299 0.04266 0.06094 0.05086 0.03258 0.01112 0       0       0       0.01651 0.0317  0.03314 1.482   0.02953 0.02848 0.01456 0       0       0       0       0.01449 0.03173 0.04002 0.01402 0       0       0.02543
H253726 0    othe   1719 RP11-313C15.1       0       0       0       0       0       0       0       0       0       0       0       0       0       0.07064 0       0       0       0       0       0       0       0       0       0       0       0       0       0      
H259149 0    othe    316 RP11-313C4.1        0       0       0       0       0       0       0       0       0       0       0       0       0       0.7354  0       0       0       0       0       0       0       0       0       0       0       0       0       0      
H232470 0    othe    399 RP11-313D6.3        0.06603 0.178   0.09677 0.042   0.09531 0.08735 0.06495 0       0.4907  0.1721  0.4097  0.7066  0.5677  1.497   0.3415  0.3623  0.5124  0.344   1.191   0.1036  0.9712  0.46365 0.1788  0.1472  0.4258  0.316   1.134   0.8796 
H248480 0    pseu   1047 RP11-313E19.1       0       0       0       0       0       0       0       0       0       0       0       0       0       0       0       0       0       0       0       0       0       0       0       0       0       0       0       0      
H248388 0    othe    380 RP11-313E19.2       0       0       0       0       0       0       0       0       0       0       0       0       0       7.453   0       0       0       0       0       0       0       0       0       0       0       0       0       0.04679
H225947 0    pseu    390 RP11-313E4.1        0       0       0       0       0       0       0       0       0       0       0       0       0       0       0       0       0       0       0       0       0       0       0       0       0       0       0       0      
H256986 0    pseu    506 RP11-313F23.2       0       0       0       0       0       0       0       0       0       0       0       0       0       0.1672  0       0       0       0       0       0       0       0       0       0       0       0       0       0      
H255628 0    othe    531 RP11-313F23.3       0       0       0       0       0       0       0       0       0       0       0       0       0       0.1992  0       0       0       0       0       0       0       0       0       0       0       0       0       0      
H255652 0    othe    739 RP11-313F23.4       0.1315  0       0.4     0.05914 0.2076  0.06339 0.02325 0       0       0.03194 0       0.08136 0.05571 1.877   0       0.04659 0.02081 0       0.05788 0       0.02463 0       0       0       0.02628 0       0.2837  0.1951 
H258794 0    pseu   1260 RP11-313F23.5       0.1107  0.01996 0.3445  0.04883 0.2241  0.052   0.12315 0       0.07739 0.217   0.03162 0.1539  0.2477  1.655   0.05696 0.1656  0.09323 0.08195 0.1625  0.073   0.08562 0.04489 0.0902  0.04647 0.1084  0       0.8789  0.6244 
H259393 0    pseu    762 RP11-313H3.1        0       0       0       0       0       0       0       0       0       0       0       0       0       0       0       0       0       0       0       0       0       0       0       0       0       0       0       0      
H204456 0    pseu    752 RP11-313I2.10       0       0       0       0       0       0       0       0       0       0       0       0       0       0.06645 0       0       0       0       0       0       0       0       0       0       0       0       0       0      
H254971 0    othe    484 RP11-313I2.11       0       0       0       0       0       0       0       0       0       0       0       0       0       0       0       0       0       0       0       0       0       0       0       0       0       0       0       0      
H255486 0    pseu    756 RP11-313I2.13       0       0       0       0       0       0       0       0       0       0       0       0       0       0       0       0       0       0       0       0       0       0       0       0       0       0       0       0      
H255385 0    pseu    561 RP11-313I2.2        0       0       0       0       0       0       0       0       0       0       0       0       0       0       0       0       0       0       0       0.1141  0       0       0       0       0       0       0       0      
H255540 0    pseu   3765 RP11-313I2.5        0       0       0       0       0       0       0       0       0       0       0       0       0       0       0       0       0       0       0       0       0       0       0       0       0       0       0       0      
H255170 0    pseu    254 RP11-313I2.6        0       0       0       0       0       0       0       0       0       0       0       0       0       0       0       0       0       0       0       0       0       0       0       0       0       0       0       0      
H255184 0    pseu   1197 RP11-313I2.7        0       0       0       0       0       0       0       0       0       0       0       0       0       0.1866  0       0       0       0       0       0       0       0       0       0       0       0       0       0      
H255235 0    pseu    282 RP11-313I2.8        0       0       0       0       0       0       0       0       0       0       0       0       0       0       0       0       0       0       0       0       0       0       0       0       0       0       0       0      
H215146 0    pseu   7019 RP11-313J2.1        0.2162  0.2932  0.2688  0.2955  0.317   0.4069  0.07575 0.01561 0.2242  0.1445  0.2504  0.2983  0.2396  0.1641  0.137   0.2316  0.1279  0.1381  0.1834  0.01879 0.1517  0.16165 0.08216 0.1199  0.1654  0.08927 0.249   0.3012 
H240975 0    pseu    514 RP11-313M3.1        0       0       0       0       0       0       0       0       0       0       0       0       0       0.6188  0       0       0       0       0       0       0       0       0       0       0       0       0       0.09753
H229018 0    pseu   1873 RP11-313P13.3       0.3949  0.7791  0.4834  0.4413  0.5189  0.4234  0.2249  0.1509  0.7846  0.4896  0.6958  0.6196  0.7111  2.342   0.5886  0.7861  0.6249  0.4286  0.2052  0.5489  0.5803  0.54195 0.4056  0.5856  0.4621  0.6997  0.6086  0.9512 
H174384 0    pseu    302 RP11-313P13.4       0       0       0       0       0       0       0       0       0       0       0       0       0       0.08473 0       0       0       0       0       0       0       0       0       0       0       0       0       0      
H272843 0    othe    703 RP11-313P13.5       0.2267  0.5314  0.335   0.2326  0.3181  0.3599  0.08977 0.06873 0.1217  0.2405  0.1438  0.2427  0.2677  2.026   0.213   0.2353  0.2229  0.2109  0.1495  0.09375 0.2943  0.1669  0.1901  0.1652  0.1765  0.1659  0.3769  0.3725 
H259296 0    othe    384 RP11-313P18.1       0       0.07489 0       0       0       0       0       0       0       0       0       0       0       0.6661  0       0       0       0       0       0       0       0       0       0       0       0       0       0      
H259241 0    othe    853 RP11-313P18.2       0       0.09705 0.03452 0       0.02201 0.01798 0       0       0       0       0       0       0       0.5167  0       0       0       0       0       0       0       0       0       0       0       0       0       0      
H273464 0    othe    425 RP11-313P22.1       0.1703  0.05151 0.06895 0.1296  0.1225  0.09235 0.11285 0.1326  0.1005  0.5378  0.2484  0.1893  0.2115  0.08521 0.2092  0.2721  0.1735  0.1339  0.1426  0.1269  0.3039  0.24845 0.1406  0.2172  0.4491  0.3928  0.8436  0.2776 
H230039 0    pseu    994 RP11-314A15.2       0       0       0       0       0       0       0       0       0       0       0       0       0       0       0       0       0       0       0       0       0       0       0       0       0       0       0       0      
H213939 0    pseu    382 RP11-314A20.1       0.2647  0.2533  0.2029  0.2125  0.3275  0.3713  0.10801 0.1254  0.2686  0.3029  0.3545  0.3643  0.589   1.179   0.2492  0.3778  0.3282  0.2425  0.3491  0.1835  0.2886  0.2253  0.3242  0.1245  0.2337  0.4366  0.4892  0.4366 
H244184 0    othe    343 RP11-314A20.2       0.2625  0.1559  0.1943  0.2269  0.349   0.3341  0.0655  0.1051  0.1621  0.3103  0.1495  0.1518  0.193   2.211   0.09731 0.1722  0.1254  0.1754  0.197   0.1215  0.174   0.10329 0.4125  0       0.0845  0.1149  0.2636  0.2724 
H261898 0    othe     19 RP11-314A20.5       0       0       0       0       0       0       0       0       0       0       0       0       0       0       0       0       0       0       0       0       0       0       0       0       0       0       0       0      
H224792 0    pseu    703 RP11-314A5.3        0       0       0.1126  0       0       0       0       0       0       0       0       0       0       80.11   0       0       0       0       0       0       0       0       0       0       0       0       0       0      
H273301 0    othe   5114 RP11-314B1.2        0.6214  2.446   0.8767  0.7796  1.101   1.282   0       0.09598 0.02512 0.01166 0.026   0.0072  0.00622 0.08298 0.00534 0.01334 0.03188 0.01513 0.02235 0       0.01448 0.01461 0.00928 0.06735 0.2146  0.00762 0.03593 0.01937
H230939 0    othe    487 RP11-314C16.1       0.9477  0.9061  1       1.223   1.356   1.53    0.1938  0.07845 0.5173  0.5266  0.3788  0.5329  0.5412  2.6     0.4888  0.765   0.4902  0.3724  0.1723  0.2341  0.1906  0.36565 0.5169  0.378   0.5116  0.7292  0.2698  0.823  
H273006 0    othe    281 RP11-314C9.2        0       0       0.04449 0       0       0       0.02708 0       0.06493 0.07282 0.107   0.5113  0.07905 0.07699 0.1483  0.1513  0.06836 0       0       0       0.1413  0.08812 0.04981 0       0.07294 0.06094 0.1828  0.07568
H258294 0    othe    980 RP11-314D7.1        0       0       0       0       0       0       0       0       0       0       0       0       0       0.05454 0       0       0       0       0       0       0       0       0       0       0       0       0       0      
H258123 0    othe   1252 RP11-314D7.2        0       0       0       0       0       0       0       0       0       0       0       0       0       0.06021 0       0       0       0       0       0       0       0       0       0       0       0       0       0      
H257682 0    othe    727 RP11-314D7.3        0       0       0       0       0       0       0       0       0       0       0       0       0       0.07143 0       0       0       0       0       0       0       0       0       0       0       0       0       0      
H240241 0    othe   1042 RP11-314M24.1       0       0       0       0       0       0       0       0       0       0.03761 0       0       0       0       0       0       0       0       0       0       0       0       0       0       0       0       0       0      
H229728 0    othe    468 RP11-314N13.3       0.5071  1.413   0.6209  0.5968  0.6409  1.254   0.33    0.2298  0.6233  0.7091  0.6907  1.256   1.181   1.454   0.4652  0.561   0.7325  0.4505  0.4478  0.3278  0.715   0.52955 0.8617  0.2891  0.5753  0.3754  1.279   1.625  
H250102 0    othe    908 RP11-314N14.1       0       0       0       0       0       0       0       0       0       0       0       0       0       1.047   0       0       0       0       0       0       0       0       0       0       0       0       0       0      
H223728 0    pseu   1397 RP11-314N2.2        0       0       0       0       0       0       0       0       0       0.1708  0       0       0       0.02723 0       0       0       0       0       0       0       0       0       0       0       0       0       0      
H260896 0    othe   2532 RP11-314O13.1       0.1202  0.0742  0.1332  0.1345  0.1625  0.152   0.05185 0.02796 0.101   0.03785 0.08038 0.03305 0.03639 0.4185  0.02339 0.03405 0.01258 0.01732 0.00695 0.03114 0.06975 0.02962 0.01998 0.03833 0.02698 0.01446 0.1703  0.04348
H257986 0    othe    524 RP11-314P15.2       0       0       0.0872  0       0       0       0       0       0       0       0       0       0       0.03227 0       0       0.0216  0       0       0       0       0       0       0       0       0       0       0      
H260981 0    othe    426 RP11-315A16.1       0.3274  0       0.1039  0.3145  0.2506  0.249   0       0       0       0       0       0       0       1.37    0       0       0       0       0       0       0.02895 0       0       0       0       0       0       0      
H251434 0    othe    600 RP11-315A17.1       0       0       0       0       0       0       0       0       0       0       0       0       0       0       0       0       0       0       0       0       0       0       0       0       0       0       0       0      
H270387 0    pseu    857 RP11-315D13.1       0       0       0       0       0       0       0.01968 0       0.05687 0       0.05125 0.02353 0.1268  0.04676 0.07656 0.04363 0       0       0       0       0       0.0168  0       0.0941  0.03587 0.06634 0       0.03883
H260657 0    othe    244 RP11-315D16.4       0.08378 0.09743 0.08319 0.08494 0.0976  0.1306  0       0.09573 0.08704 0       0.06513 0.08682 0       0.6458  0       0.06615 0       0       0       0       0       0.03835 0.03719 0       0       0       0       0      
H258162 0    othe   1236 RP11-315E17.1       0.09298 0.02759 0.05324 0.09307 0.05872 0.05892 0       0       0       0       0       0       0       0       0       0       0       0.06737 0       0       0       0       0       0       0       0       0       0      
H259889 0    othe    582 RP11-315F22.1       0       0       0       0       0       0       0       0       0       0.06584 0       0       0       0.0524  0       0       0       0       0       0       0       0       0       0       0       0.03638 0       0      
H233906 0    othe    235 RP11-315I14.2       0       0       0       0       0       0       0       0       0       0       0       0       0       0.3488  0       0       0       0       0       0       0       0       0       0       0       0       0       0      
H226626 0    pseu    768 RP11-315I14.5       0       0       0       0       0       0       0       0       0       0       0       0       0       0       0       0       0       0       0       0       0       0       0       0       0       0       0       0      
H234222 0    othe   2601 RP11-315I20.1       0.08375 0.1348  0.0755  0.08067 0.08924 0.08448 0.07861 0.2641  0.1531  0.1009  0.1625  0.2198  0.3291  2.068   0.1805  0.1697  0.1106  0.1003  0.06976 0.09338 0.1409  0.13065 0.1176  0.1472  0.1748  0.108   0.2467  0.1577 
H244619 0    othe    284 RP11-315I20.3       0       0       0       0       0       0       0       0.03297 0       0       0       0       0       0.2748  0       0       0.06431 0       0       0       0       0       0       0.3775  0.1054  0       0       0      
H234371 0    pseu   1177 RP11-315J22.5       0.01863 0       0.0152  0.00672 0.02974 0.02971 0       0       0       0       0       0       0.0182  0.2591  0       0       0       0       0       0       0       0       0       0       0       0       0       0      
H259403 0    othe    451 RP11-315L6.1        0       0       0.02269 0       0       0       0       0       0       0       0       0       0       1.222   0       0       0       0       0       0       0       0       0       0       0       0       0       0      
H255337 0    othe    564 RP11-315O6.1        2.101   0.3605  1.306   1.984   1.889   1.175   0.13677 0.04219 1.006   0.6261  1.057   1.93    1.897   4.062   0.2623  0.5859  1.239   0.7723  0.7193  1.996   0.4905  1.1505  1.101   0.3029  0.4428  1.122   0.4595  3.21   
H255482 0    prot    491 RP11-315O6.2        0       0       0       0       0       0       0       0       0       0       0       0       0       0.08806 0       0       0       0       0       0       0       0       0       0       0       0       0       0      
H259743 0    pseu    798 RP11-315O8.1        0       0       0       0       0       0       0       0       0       0       0       0       0       0       0       0       0       0       0       0       0       0       0       0       0       0       0       0      
H257294 0    othe    767 RP11-316A16.1       0       0       0       0       0       0       0       0       0       0       0       0       0       0       0       0       0       0       0       0       0       0       0       0       0       0       0       0      
H258587 0    pseu    570 RP11-316E14.2       0       0       0       0       0       0       0       0       0       0       0       0       0       0       0       0       0       0       0       0       0       0       0       0       0       0       0       0      
H259606 0    othe    369 RP11-316E14.6       0.1004  0.6765  0.2503  0.1162  0.1782  0.2719  0.09718 0.08547 0.3507  0.1304  0.3141  0.4073  0.5755  0.6128  0.2551  0.2869  0.2637  0.1273  0.1104  0.0568  0.2406  0.17765 0.11    0.1592  0.2028  0.3047  0.3577  0.4828 
H237283 0    othe    731 RP11-316I3.1        0       0       0       0       0       0       0       0       0       0       0       0       0       0       0       0       0       0       0       0       0       0       0       0       0       0       0       0      
H238054 0    othe    464 RP11-316I3.2        0       0       0       0       0       0       0       0       0       0       0       0       0       0       0       0       0       0       0       0       0       0       0.2062  0       0       0       0       0      
H253299 0    pseu    252 RP11-316J7.4        0       0       0       0       0       0.07381 0       0       0       0       0       0       0       0.06248 0       0       0       0       0       0       0       0       0       0       0       0       0       0      
H228728 0    pseu    493 RP11-316K19.3       0       0.129   0       0       0       0       0       0.03078 0.1615  0.03629 0.07975 0.1014  0.07653 0       0.08647 0.1085  0.2512  0.1155  0.2906  0.1084  0.1513  0.08689 0.06721 0.03411 0.1349  0.1106  0.09294 0.2361 
H231073 0    othe    365 RP11-316M1.3        0       0.05738 0.04156 0       0       0.0338  0       0       0       0.05559 0       0       0       0.2056  0       0       0       0       0       0.1156  0.04469 0       0.1146  0       0       0       0       0.0495 
H267790 0    othe   2279 RP11-316M20.1       0       0       0       0       0       0       0.0084  0       0.02452 0.1189  0.02155 0.0168  0       0       0.01643 0.01439 0.02982 0.01365 0       0       0.01677 0.04593 0       0       0       0.01299 0.01254 0.01462
H227492 0    othe    700 RP11-316M21.6       0       0.03372 0       0       0       0       0       0       0       0       0       0       0       0.802   0       0       0.01744 0       0       0       0.02323 0       0       0       0       0       0       0.03538
H236308 0    othe    499 RP11-316M21.7       0.2575  0.9421  0.2536  0.1903  0.3325  0.3211  0.1985  0.07677 0.4465  0.4174  0.444   0.5877  0.5776  0.3634  0.4632  0.5104  0.5166  0.4936  0.3314  0.2522  0.6741  0.4667  0.3816  0.4506  0.5715  0.4807  0.8593  0.7153 
H270623 0    pseu    606 RP11-316M21.9       0       0       0       0       0       0       0       0       0       0       0       0       0       0.3224  0       0       0       0       0       0       0       0       0       0       0       0       0       0      
H268603 0    othe    297 RP11-316O14.1       0.08797 0.2329  0.09325 0.07839 0.1389  0.1007  0.17605 0.5529  0.6423  0.2226  0.2338  0.3235  0.1618  1.609   0.2125  0.2167  0.1226  0.1786  0.07311 0.0844  0.2864  0.5315  0.1054  0.8359  0.1352  0.1111  0.143   0.202  
H237372 0    othe    820 RP11-316P17.2       0       0       0       0       0.0194  0.03137 0       0.04333 0       0       0.09497 0.1525  0.04084 0.1564  0       0       0       0       0.03511 0.1047  0.04578 0       0       0       0.07392 0       0.05049 0      
H231804 0    pseu    473 RP11-317B17.3       0       0.09542 0.00888 0       0.06437 0.02914 0       0       0       0       0.04872 0.03827 0.02643 0       0       0       0       0       0       0       0       0       0       0       0       0       0       0      
H237593 0    pseu    558 RP11-317B3.2        0       0.132   0.0319  0       0       0       0       0       0.1006  0.02473 0.05532 0.04011 0.03003 0       0.05093 0.0443  0.04437 0       0       0       0.08522 0       0       0.03467 0.1203  0.03565 0.0888  0.9545 
H249006 0    pseu   1899 RP11-317B7.2        0.03653 0.09592 0.07837 0.04591 0.0424  0.1596  0.00951 0       0       0       0.0281  0.01882 0.02196 0.221   0.02088 0.0384  0.01936 0       0       0.00878 0       0.01054 0.01673 0.01673 0.01871 0.01287 0.01838 0.02203
H250623 0    othe    579 RP11-317B7.3        0       0.03291 0       0       0       0       0       0       0       0       0       0       0       0       0       0       0       0       0       0       0       0       0       0       0       0       0       0      
H229668 0    pseu    350 RP11-317F20.2       0       0.112   0       0       0       0       0       0       0       0       0.07689 0       0.05243 0       0       0       0       0       0       0       0       0       0       0       0       0.06754 0       0      
H251334 0    pseu    298 RP11-317G22.2       0       0.06446 0       0       0       0       0       0       0       0       0       0       0       0       0       0       0       0       0       0       0       0       0       0       0       0       0       0      
H259589 0    othe    121 RP11-317G6.1        0       0       0       0       0       0       0       0       0       0       0       0       0       0       0       0       0       0       0       0       0       0       0       0       0       0       0       0      
H253549 0    othe   1131 RP11-317J10.2       1.038   0.1888  0.5595  0.9436  0.7775  0.7525  0.1833  0.2683  0.1581  0.7524  0.06822 0.03371 0.01593 1.181   0.1105  0.2444  0.5322  0.472   0.1148  0.4066  0.1073  0.36275 0.1614  0.03907 0.2459  0.3807  0.1626  0.2945 
H254380 0    othe    674 RP11-317J10.4       0       0       0       0       0       0       0       0       0       0       0       0       0       0.7058  0       0       0       0       0       0       0       0       0       0       0       0       0       0      
H254733 0    othe    251 RP11-317J19.1       0       0       0       0       0       0       0       0       0       0       0       0       0       0.2267  0       0       0       0       0       0       0       0       0       0       0       0       0       0      
H272554 0    othe     17 RP11-317L10.1       0       0       0       0       0       0       0       0       0       0       0       0       0       0       0       0       0       0       0       0       0       0       0       0       0       0       0       0      
H249341 0    othe   2967 RP11-317M11.1       0       0       0       0       0       0       0.00553 0       0.03523 0.1788  0.01761 0.01117 0       0.0096  0.06823 0.03203 0.01721 0.01323 0       0       0.02815 0.01822 0.00575 0.01111 0.02215 0.01398 0       0.00794
H216516 0    pseu    216 RP11-317M22.1       0       0       0       0       0       0       0       0       0       0       0       0       0       0       0       0       0       0       0       0       0       0       0       0       0       0       0       0      
H253642 0    othe   1411 RP11-317N12.1       1.336   0.2315  0.4932  0.3168  0.9366  0.6285  0       0       0       0       0       0       0       1.649   0       0       0       0       0       0       0       0       0       0       0       0       0       0      
H271232 0    pseu    887 RP11-317N6.1        0       0       0       0       0       0       0       0       0       0       0       0       0       0       0       0       0       0       0       0       0       0       0       0       0       0       0       0      
H257272 0    othe    599 RP11-317N8.3        0.5317  0.4387  0.6666  0.5771  0.3911  0.5195  0.04936 0.0466  0       0       0       0.05528 0       0       0       0       0       0       0       0       0       0.02397 0       0.0511  0       0       0       0      
H257307 0    pseu    708 RP11-317N8.4        0.05102 0.2229  0.08454 0.04689 0.05695 0.06646 0.0957  0.1165  0.1033  0.05164 0.1207  0.1658  0.1227  0.8263  0.09477 0.09006 0.1042  0.07544 0.04887 0.04412 0.1129  0.08449 0.1355  0.08545 0.09863 0.06396 0.07207 0.1071 
H258938 0    othe   2212 RP11-317N8.5        0.1345  0.05198 0.1064  0.129   0.1144  0.09911 0.03335 0.0393  0.1142  0.05794 0.1116  0.09961 0.07318 0.2868  0.07984 0.07911 0.09574 0.09095 0.05482 0.08294 0.0558  0.05289 0.3688  0.1147  0.06431 0.1643  0.05494 0.0929 
H249405 0    othe    792 RP11-317O24.1       0       0       0       0       0       0       0       0       0       0       0       0       0       0.4254  0       0       0       0       0       0       0       0       0       0       0       0       0       0      
H251601 0    othe    379 RP11-317O24.2       0       0       0       0       0       0       0       0       0       0       0       0       0       0       0       0       0       0       0       0       0       0       0       0       0       0       0       0      
H270830 0    pseu    135 RP11-317O24.3       0       0       0       0       0       0       0       0       0       0       0       0       0       0       0       0       0       0       0       0       0       0       0       0       0       0       0       0      
H227181 0    othe    257 RP11-317P15.3       0       0       0       0       0       0       0       0       0       0       0       0       0       6.016   0       0       0       0       0       0       0       0       0       0       0       0       0       0      
H261504 0    othe   1375 RP11-317P15.4       0.1216  0.06279 0.06722 0.09235 0.1967  0.2872  0.09318 0.06848 0.1435  0.1514  0.1789  0.2605  0.2048  1.622   0.2664  0.2696  0.1459  0.08302 0.033   0.04614 0.1043  0.12053 0.1422  0.3168  0.2127  0.1292  0.2806  0.2641 
H261185 0    othe   1491 RP11-317P15.5       3.16    13.71   3.48    1.908   5.521   36.75   0.01877 0       0       0.02169 0       0       0.106   1.343   0       0       0.02476 0       0       0       0.01934 0.05973 0.7412  0.02342 0.0171  0       0       2.337  
H271269 0    pseu    406 RP11-317P15.6       0       0       0       0       0       0       0       0       0       0       0       0       0       0       0       0       0       0       0       0       0       0       0       0       0       0       0       0      
H261335 0    othe    608 RP11-318A15.2       0.1546  0.1485  0.1371  0.1589  0.2298  0.2062  0.09723 0       0.1965  0.2469  0.06649 0.0956  0.1022  2.69    0.06308 0.08066 0.1358  0.1132  0.08691 0.05622 0.1989  0.13395 0.1807  0.07486 0.09062 0.05072 0.2632  0.3825 
H255159 0    othe   1095 RP11-318C2.1        0       0.01929 0       0       0       0       0       0       0       0       0.01491 0.06372 0.01648 1.407   0       0       0       0       0       0       0.01423 0.01732 0       0       0       0       0.01734 0      
H230777 0    pseu    170 RP11-318C24.1       0       0.4825  0.1266  0.09026 0.1023  0.1426  0       0       0       0       0       0       0       0.08276 0       0       0       0       0       0       0.1123  0       0       0       0.1003  0       0.152   0      
H227740 0    othe    654 RP11-318C24.2       0.6776  1.657   0.9636  0.7129  0.6881  0.9436  0.09609 0.06382 0.2392  0.3023  0.1964  0.2576  0.2252  0.4029  0.2528  0.3028  0.2075  0.2309  0.1232  0.3049  0.4555  0.2755  0.2233  0.2061  0.3796  0.2315  1.027   0.362  
H176584 0    pseu   4125 RP11-318C4.2        0       0       0.00752 0       0       0       0       0       0       0       0       0       0       0.162   0       0       0       0       0.02546 0       0       0       0       0       0       0.00939 0       0      
H272764 0    othe    171 RP11-318E3.9        0.1332  0.1157  0.1026  0.1247  0.1841  0.1031  0.08596 0.09723 0.1058  0.1915  0.1386  0.1699  0.1614  0.5167  0.1872  0.201   0.2136  0.1364  0.1008  0.1464  0.2978  0.13705 0.1478  0.112   0.1366  0.09013 0.7598  0.3446 
H233379 0    othe    900 RP11-318G21.4       0       0       0       0       0.04104 0       0       0       0       0       0       0       0       0.282   0       0       0       0       0       0       0       0       0       0       0       0       0       0      
H241846 0    pseu     27 RP11-318G8.1        0       0       0       0       0       0       0       0       0       0       0       0       0       0       0       0       0       0       0       0       0       0       0       0       0       0       0       0      
H256079 0    pseu    657 RP11-318G8.2        0       0       0       0       0       0       0       0       0       0       0       0       0       0.0193  0       0       0       0       0       0       0       0       0       0       0       0       0       0      
H251649 0    othe    298 RP11-318I4.1        0       0       0       0       0       0       0       0       0       0       0       0       0       4.488   0       0       0       0       0       0       0       0       0       0       0       0       0       0      
H251005 0    pseu    397 RP11-318I4.2        0       0       0       0       0       0       0       0       0       0       0       0       0       0       0       0       0       0       0       0       0       0       0       0       0       0       0       0      
H228991 0    pseu   1361 RP11-318K12.1       0.01323 0       0.01535 0.01369 0       0.096   0       0       0       0.03903 0       0       0       0.7027  0.01155 0.01102 0.8007  0.01298 0       0       0.08744 0.07072 0       0       0.02722 0       0.1378  0      
H230857 0    othe    423 RP11-318K12.2       0.00848 0       0.03573 0.04056 0.06456 0.1028  0       0       0       0       0       0       0       0       0       0       0       0       0       0       0       0       0       0       0       0       0       0      
H270092 0    pseu    129 RP11-318K12.3       0       0       0       0       0       0       0       0       0.1519  0       0       0       0.3143  0.1463  0       0       0       0       0       0       0       0       0.1102  0       0       0       0       0.1552 
H254325 0    othe    671 RP11-318K15.2       0       0       0       0       0       0       0       0       0       0       0       0       0       0       0       0       0       0       0       0       0       0       0       0       0       0       0.05331 0      
H261252 0    othe    261 RP11-318L16.6       0.7584  0.2025  0.4045  0.8488  1.259   0.6862  0.23045 0.05769 0.3269  0.6783  0.1811  0.2047  0.3739  2.915   0.4064  0.4556  0.5538  0.3817  0.3327  0.6985  0.5057  0.2922  1.153   0.1459  0.3631  0.2183  1.064   1.457  
H247081 0    othe   3725 RP11-318M2.2        0.6393  0.2978  0.7915  0.6504  0.7647  0.8975  0.1195  0.03598 0.336   0.2021  0.1625  0.2342  0.154   1.37    0.3688  0.2788  0.2023  0.1507  0.1391  0.02164 0.1219  0.12845 0.3982  0.6299  0.2727  0.1996  0.1335  0.2894 
H228776 0    pseu    452 RP11-319C21.1       0       0       0       0       0       0       0       0       0       0       0       0       0       0       0       0       0       0       0       0       0.04639 0       0       0       0       0       0       0      
H248505 0    othe   1032 RP11-319E12.1       0       0       0       0       0       0       0       0       0       0       0       0       0       0.7895  0       0       0       0       0       0       0       0       0       0       0       0       0       0      
H251459 0    othe    781 RP11-319E12.2       0       0       0       0       0       0       0.09855 0       0       0       0       0       0       0.2588  0       0       0       0       0       0       0       0       0       0       0       0       0       0      
H256115 0    othe   1386 RP11-319E16.1       0       0       0       0       0       0       0       0       0       0       0       0       0       5.655   0       0       0.01118 0       0       0       0       0       0       0       0       0       0       0      
H256146 0    othe   3386 RP11-319E16.2       0       0       0       0       0       0       0       0       0       0       0       0       0       0       0       0       0       0       0       0       0       0       0       0       0       0       0       0      
H227121 0    othe    412 RP11-319F12.2       0       0       0       0       0       0       0       0       0       0.0214  0       0       0       0       0       0       0       0       0       0       0       0       0       0       0       0       0       0      
H248932 0    othe   1921 RP11-319G6.1        0.3577  0.3032  0.3411  0.3367  0.4718  0.4173  0.44475 0.2088  0.5661  0.4263  0.4348  0.6201  1.63    3.926   0.3029  0.3932  0.2948  0.3269  0.4146  0.1968  0.3531  0.3681  0.5572  0.289   0.2929  0.3106  0.3552  0.5995 
H248790 0    othe    271 RP11-319G6.3        0       0       0       0       0       0       0       0       0       0       0       0       0       0.2158  0       0       0       0       0       0       0.2888  0       0       0       0       0       0       0      
H260816 0    othe   2479 RP11-319G9.3        0.1145  0.1146  0.03611 0.09    0.1286  0.07567 0.00189 0       0.01593 0.0518  0.03015 0.03874 0.02676 0.05646 0.02671 0.03043 0.02057 0.01748 0.01397 0.04846 0.02032 0.02201 0.01212 0.01585 0.02768 0.04749 0.08089 0.1461 
H261537 0    othe    790 RP11-319G9.5        0       0.02657 0       0       0       0       0       0       0       0       0.02655 0.04641 0       0.1356  0       0.01437 0       0       0       0.043   0.01517 0       0       0       0       0       0.03773 0.06311
H270778 0    pseu    606 RP11-31A20.1        0       0       0       0       0       0       0       0       0       0       0       0       0       0       0       0       0       0       0       0       0.1241  0.02993 0       0       0       0       0       0      
H228683 0    othe    577 RP11-31E13.2        0       0       0       0       0.1397  0.0453  0       0       0       0       0       0       0       0       0       0       0       0.0303  0.07985 0       0       0.01316 0       0       0       0       0       0      
H226419 0    othe   2847 RP11-31F15.1        0.184   0.5295  0.1993  0.231   0.2253  0.1858  0.30325 0.231   0.3489  0.1227  0.7723  1.025   0.7661  1.986   0.4765  0.5048  0.2309  0.168   0.04002 0.1632  0.4042  0.4432  0.3056  0.5248  0.4464  0.5997  0.5496  0.2772 
H238198 0    othe   2456 RP11-31F15.2        0.5331  0.3879  0.3911  0.3924  0.343   0.5356  0.19305 0.07165 0.1705  0.08164 0.2104  0.3906  0.4696  0.3618  0.2794  0.2391  0.06197 0.05998 0.05365 0.1311  0.1155  0.1638  0.2403  0.1934  0.1384  0.09779 0.2536  0.198  
H226403 0    othe    448 RP11-31F19.1        2.618   1.532   1.102   2.174   1.826   1.514   7.2295  0.8043  1.633   1.54    1.951   1.643   0.9662  13.84   0.5692  0.9     1.146   0.8669  0.6429  0.5839  1.395   1.03875 0.831   1.154   1.137   1.064   1.573   1.375  
H214071 0    pseu    550 RP11-31H15.2        0       0       0       0       0       0       0       0       0       0       0       0       0       1.353   0       0       0       0       0       0       0       0       0       0       0       0       0       0      
H225625 0    pseu    266 RP11-31H5.1         0       0       0       0       0       0       0       0       0       0       0       0       0       0       0       0       0       0       0       0       0       0       0       0       0       0       0       0      
H265544 0    othe    629 RP11-31I22.1        0       0       0       0       0       0       0       0       0       0       0       0       0       1.394   0       0       0       0       0       0       0       0       0       0       0       0       0       0      
H265115 0    othe    559 RP11-31I22.2        0.1259  0       0.1331  0.1473  0.06733 0.2171  0       0       0       0       0       0       0       0.6336  0       0       0       0       0       0       0       0       0       0       0       0       0       0      
H265125 0    othe   1316 RP11-31I22.3        0       0       0       0       0       0       0       0       0       0       0.02353 0.02019 0       0.3792  0       0       0       0       0       0       0       0       0.01841 0.02787 0.02659 0       0       0      
H265697 0    othe    561 RP11-31I22.4        0       0       0       0       0       0       0       0       0       0       0       0       0       0.3857  0       0       0       0       0       0       0       0       0       0       0       0       0       0      
H254079 0    pseu    452 RP11-31K23.1        0       0       0       0       0       0       0       0       0       0       0       0       0       0.07727 0       0       0       0       0       0       0       0       0       0       0       0       0       0      
H248762 0    othe    939 RP11-31K23.2        0       0       0       0       0       0       0       0       0       0       0       0       0       0.03791 0       0       0       0       0       0       0       0       0       0       0       0       0       0      
H255808 0    othe    505 RP11-31L22.3        0       0       0       0       0       0       0       0       0       0       0       0       0       0.1647  0       0       0       0       0       0       0       0       0       0       0       0       0       0      
H226740 0    othe    552 RP11-31L23.3        0       0       0       0       0       0       0       0       0       0       0       0       0       0.2171  0       0       2.093   0       0       0       0       0       0       0       0       0       3.945   0      
H261549 0    pseu    726 RP11-320A16.1       0       0       0.05307 0       0       0       0       0       0       0       0.01003 0       0       0.3011  0       0       0       0       0       0       0       0       0       0       0       0       0       0      
H236393 0    othe   3116 RP11-320G24.1       0       0       0       0       0       0       0.03254 0       0.01174 0.0321  0.01416 0.02236 1.132   0.07719 0.00988 0       0.02272 0.008   0       0       0.00801 0.00433 4.89    0.1356  0.1241  0       0.3051  0      
H260878 0    othe    667 RP11-320H14.1       21.21   5.586   18.49   14.94   14.64   25.77   0.02538 0       0.05386 0.3879  0.1607  0       0.05264 0.0391  0.1666  0.2053  0       0.06451 0       0       0.3323  0.42195 0       0.04238 0       0.04729 0.254   0      
H271136 0    pseu    438 RP11-320J16.1       0       0       0       0       0       0       0       0       0       0       0       0       0       0       0       0       0       0       0       0       0       0       0       0       0       0       0       0      
H254783 0    pseu    741 RP11-320L11.2       0.3797  1.466   0.6452  0.3488  0.4448  0.5598  0.3933  0.9215  0.9945  0.3954  0.9017  1.213   0.7623  0.5642  0.8203  0.8655  0.7739  0.624   0.3568  0.4402  0.8756  0.88785 0.4135  0.48    0.8608  0.9288  1.149   0.9369 
H259045 0    pseu    702 RP11-320M16.1       0       0       0       0       0       0       0       0       0       0       0       0       0       0       0       0       0       0       0       0       0       0       0       0       0       0       0       0      
H258580 0    othe    923 RP11-320M16.2       0       0.01856 0       0       0       0       0.11174 0       0       0       0       0       0       0       0       0       0.1358  0       0       0       0       0.01083 0.01642 0       0       0       0       0      
H257135 0    othe   1749 RP11-320M2.1        0.2657  0.4713  0.2711  0.2555  0.1926  0.23    0.16665 0.114   0.3828  0.2906  0.2645  0.4237  0.301   3.757   0.4471  0.3481  0.1888  0.254   0.2133  0.452   0.3454  0.29965 0.287   0.5852  0.3318  0.1635  0.4306  0.4602 
H254248 0    othe    790 RP11-320N21.2       0       0       0       0       0       0       0       0       0       0       0       0       0       0.06666 0       0       0       0       0       0       0.02585 0.02145 0       0       0       0.02861 0.03112 0      
H242444 0    pseu    863 RP11-320N7.1        0       0       0       0       0       0       0       0       0       0       0       0       0       0.03449 0       0       0       0       0.04328 0       0.04658 0.01303 0       0       0       0       0.0455  0      
H256969 0    othe    585 RP11-320N7.2        0       0       0       0       0       0       0       0       0       0.1093  0       0       0       0.05986 0       0       0       0       11.78   0.3338  0.05772 0       0.1159  0       0.1228  0       0       0      
H257613 0    othe    627 RP11-320P7.1        0.07238 0.891   0.0661  0.1091  0.1008  0.07903 0.09277 0.1924  0.2223  0.1755  0.1605  0.2498  0.1885  6.698   0.2522  0.2517  0.2552  0.1221  0.1299  0.04973 0.3036  0.2203  0.08648 0.1121  0.202   0.2228  0.4407  0.2347 
H257139 0    othe    575 RP11-320P7.2        0.1868  1.481   0.2879  0.2597  0.2214  0.2008  0       0       0.04863 0.1188  0       0.03047 0.03355 0.1817  0.03135 0.03112 0       0.02238 0       0.4617  0.00926 0.0152  0       0.02345 0       0       0       0.0271 
H263781 0    pseu    320 RP11-321A17.3       0       0       0       0       0       0       0       0       0       0       0       0       0       0.3081  0       0       0       0       0       0       0       0       0       0       0       0       0       0      
H263709 0    othe    321 RP11-321A17.4       0       0.04892 0       0       0       0       0       0       0       0       0       0       0       0       0       0       0       0       0       0       0.05791 0       0       0       0       0       0       0      
H263613 0    othe    479 RP11-321A17.5       0       0       0       0       0       0       0       0       0       0       0       0       0       0.2529  0       0       0       0       0       0       0       0       0       0       0       0       0       0      
H223732 0    othe    235 RP11-321C24.1       0       0       0       0       0       0       0       0       0       0       0       0       0       0.5368  0       0       0       0       0       0       0       0       0       0       0       0       0       0      
H249620 0    pseu    405 RP11-321E2.10       0       0       0       0       0       0       0       0       0       0       0       0       0       0.05704 0       0       0       0       0       0       0       0       0       0       0       0       0       0      
H248205 0    pseu    320 RP11-321E2.11       0       0       0       0       0       0       0       0       0       0       0       0       0       0       0       0       0       0       0       0       0       0       0       0       0       0       0       0      
H250667 0    pseu    168 RP11-321E2.12       0       0       0       0       0       0       0       0       0       0       0       0       0       0.1211  0       0       0       0       0       0       0       0       0       0       0       0       0       0      
H268799 0    pseu    408 RP11-321E2.13       0       0       0       0       0       0       0       0       0       0       0       0       0       0.4406  0       0       0       0       0       0       0       0       0       0       0       0       0       0      
H248861 0    pseu    594 RP11-321E2.2        0       0       0       0       0       0       0       0       0       0       0       0       0       0       0       0       0       0       0       0       0       0       0       0       0       0       0       0      
H248455 0    othe    975 RP11-321E2.3        0.9502  0       3.114   0.5213  0.08291 0.2462  0       0       0       0       0       0       0       0       0       0       0       0       0       0       0       0       0       0       0       0       0.1026  0      
H249662 0    othe    882 RP11-321E2.4        0       0       0.04789 0       0       0       0       0       0       0       0       0       0       0       0       0       0       0       0       0       0       0       0       0       0       0       0.05182 0      
H251304 0    pseu    602 RP11-321E2.5        0       0       0       0       0       0       0       0       0       0       0       0       0       0       0       0       0       0       0       0       0       0       0       0       0       0       0.08466 0      
H185041 0    pseu    602 RP11-321E2.6        0       0       0       0       0       0       0       0       0       0       0       0       0       0.09497 0       0       0       0       0       0       0       0       0       0       0       0       0       0      
H249339 0    pseu    594 RP11-321E2.7        0       0       0       0       0       0       0       0       0       0       0       0       0       0       0       0       0       0       0       0       0       0       0       0       0       0       0       0      
H250055 0    pseu    594 RP11-321E2.8        0       0       0       0       0       0       0       0       0       0       0       0       0       0       0       0       0       0       0       0       0       0       0       0       0       0       0       0      
H250296 0    pseu    594 RP11-321E2.9        0       0       0       0       0       0       0       0       0       0       0       0       0       0       0       0       0       0       0       0       0       0       0       0       0       0       0       0      
H232727 0    pseu    762 RP11-321E8.1        0.04583 0       0.06889 0       0.01692 0.04212 0       0       0       0       0       0       0       8.573   0       0       0       0       0       0       0       0       0       0       0       0       0       0      
H229881 0    othe     28 RP11-321E8.4        0       0       0       0       0       0       0       0       0       0       0       0       0       0       0       0       0       0       0       0       0       0       0       0       0       0       0       0      
H228014 0    pseu   1468 RP11-321E8.5        0.02637 0.06605 0.02675 0.02391 0.03823 0.03252 0.02372 0       0.04429 0.01852 0.07849 0.1029  0.2333  0.1314  0.02732 0.04679 0.02105 0       0       0       0.0092  0.02758 0       0.1134  0.02342 0.01776 0.03245 0.1873 
H259471 0    prot    828 RP11-321F6.1        0       0       0       0       0       0       0.03046 0       0       0       0       0       0       0.04261 0       0       0       0       0       0.04699 0       0       0       0       0.2357  0       0       0.02072
H257543 0    othe    377 RP11-321F8.4        0.3161  0.5363  0.2323  0.3924  0.4532  0.3816  0.12355 0.2153  0.3683  0.291   0.2078  0.3778  0.4914  1.457   0.1825  0.2591  0.3016  0.2053  0.1771  0.09404 0.341   0.19625 0.2548  0.1669  0.2169  0.1526  0.586   0.6787 
H259459 0    othe   1051 RP11-321G12.1       0.03308 0.0522  0.02579 0.01528 0.04972 0.2605  0       0       0.2737  0.3459  0.09367 0.03726 0       0.4198  0.01437 0.2673  2.821   0.02143 1.393   0       0.0994  0.549   0       0       0.03384 0.3929  0       0.3802 
H231460 0    othe   1425 RP11-321L2.1        0       0.1099  0.02507 0       0.02303 0       0       0       0       0       0       0       0       0.3351  0       0       0       0       0       0       0       0       0       0       0       0       0       0      
H237414 0    othe    685 RP11-321L2.2        0       0       0       0       0       0       0       0       0       0       0       0       0       0.3112  0       0       0       0       0       0       0       0       0       0       0       0       0       0      
H266774 0    othe    746 RP11-321M21.1       0       0       0.02443 0       0       0       0       0       0       0       0       0       0       1.038   0       0       0       0       0       0       0       0       0       0       0       0       0       0      
H264116 0    prot    464 RP11-321M21.3       0       0       0       0       0       0       0       0       0       0       0       0       0       0.5419  0       0       0       0       0       0       0       0       0       0       0       0       0       0      
H237252 0    pseu    460 RP11-322A17.1       0       0       0       0       0       0       0       0       0       0       0       0       0       0       0       0       0       0       0       0       0       0       0       0       0       0       0       0      
H259922 0    pseu   1029 RP11-322D14.1       0       0       0       0       0       0       0       0       0       0       0       0       0       0       0       0       0       0       0       0       0.02824 0       0       0       0.03266 0       0.1326  0      
H260145 0    othe    670 RP11-322D14.2       0       0       0       0       0       0       0       0       0       0       0.04563 0.02726 0       0       0       0.02288 0       0       0       0       0.0488  0       0       0       0.0563  0.06345 0.102   0.02133
H239683 0    pseu    671 RP11-322E11.1       0       0       0       0       0       0       0       0       0       0       0       0       0       0       0       0       0       0       0       0       0       0       0       0       0       0       0       0      
H267583 0    othe    911 RP11-322E11.5       0       0.08751 0.01922 0       0.02779 0.03504 0.04071 0.06465 0.2553  0.1147  0.3824  0.2954  0.1466  0.1577  0.6092  0.9988  0.1181  0.1361  0.04459 0.01861 0.408   0.23475 0.08907 0.07778 0.5262  0.3043  0.3073  1.372  
H238176 0    othe    291 RP11-322I2.1        0       0       0       0       0       0       0       0       0       0       0       0       0       0.7399  0       0       0       0       0       0       0       0       0       0       0       0       0       0      
H250968 0    othe    612 RP11-322J23.1       0       0       0       0       0       0       0       0       0       0       0       0       0       0.05978 0       0       0       0       0       0       0       0       0       0       0       0       0       0      
H259148 0    pseu    721 RP11-322L17.1       0       0       0       0       0       0       0       0       0       0       0       0       0       0       0       0       0       0       0       0       0       0       0       0       0       0       0       0      
H258804 0    prot   1758 RP11-322L20.1       0       0       0       0       0       0       0       0       0       0       0       0       0       0.2537  0       0       0       0       0       0       0       0       0       0       0       0       0       0      
H250719 0    othe    143 RP11-322N21.2       0       0       0       0       0       0       0       0       0       0       0       0       0       38.57   0       0       0       0       0       0       0       0       0       0       0       0       0       0      
H235707 0    pseu   1103 RP11-323A7.1        0       0       0       0       0       0       0       0       0       0       0       0       0       0.1389  0       0       0       0       0       0       0       0       0       0       0       0       0       0      
H235922 0    pseu    541 RP11-323C15.1       0       0       0       0       0       0       0       0       0       0       0       0       0       0       0       0       0       0       0       0       0       0       0       0       0       0       0       0      
H236028 0    othe    421 RP11-323C15.2       0       0       0       0       0       0       0       0       0       0       0       0       0       0       0       0       1.113   0       0       0       0       0       0       0       0       0.08397 0       0      
H235990 0    pseu    420 RP11-323D18.5       0       0       0       0       0       0       0       0       0       0       0       0       0       0.07968 0       0       0       0       0       0       0       0       0       0       0       0       0       0      
H236687 0    othe    826 RP11-323H21.3       0       0       0       0       0       0       0       0       0       0       0       0       0       0.6005  0       0       0       0       0       0       0       0       0       0       0       0       0       0      
H228255 0    othe    345 RP11-323I1.1        0       0       0       0       0       0       0       0       0       0       0       0       0       0.2933  0       0       0       0       0       0       0       0       0       0       0       0       0       0      
H219095 0    pseu    267 RP11-323I14__A.1    0       0       0       0       0       0       0       0       0       0       0       0       0       0       0       0       0       0       0       0       0       0       0       0       0       0       0       0      
H259397 0    pseu    731 RP11-323I15.2       0.02806 0.05266 0       0.02988 0.01709 0.1506  0.05684 0.04037 0.2304  0.08039 0.1172  0.223   0.2156  1.991   0.1431  0.1156  0.09682 0.06284 0.1074  0.05463 0.08727 0.09701 0.1714  0.06045 0.07082 0.1222  0.06862 0.164  
H259665 0    pseu    369 RP11-323I15.3       0.04214 0.1141  0.03968 0.04749 0.05448 0.2094  0.02095 0       0.1112  0.1101  0.1597  0.2575  0.1372  0.3959  0.08944 0.08418 0.1085  0.04814 0.05695 0.09254 0.05352 0.09832 0.104   0.04966 0.05185 0.1479  0.1201  0.1296 
H259336 0    othe   1340 RP11-323I15.5       0       0.03193 0       0       0       0.02725 0.01691 0       0.08378 0.02234 0.05841 0.1715  0.0805  0.5642  0.04695 0.03427 0.04928 0.02835 0.05012 0       0.02838 0.03355 0.05155 0.01926 0.02518 0.05012 0.02931 0.06984
H214559 0    othe    377 RP11-323J4.1        0       0.0678  0       0.03346 0.04491 0.03402 0       0       0       0.03594 0       0       0       0.04821 0       0       0       0       0       0       0.0185  0.01991 0       0       0       0       0.01755 0      
H223869 0    pseu    417 RP11-323K10.1       0       0       0       0       0       0       0       0       0       0       0       0       0       0       0       0       0       0       0       0       0       0       0       0       0       0       0       0      
H237473 0    othe    465 RP11-324C10.1       0       0       0       0       0       0       0       0       0       0       0       0       0       0.116   0       0       0       0       0       0       0       0       0       0       0       0       0       0      
H259517 0    prot    630 RP11-324D17.1       0       0       0       0       0       0       0       0       0       0       0       0       0       2.255   0       0       0       0       0       0       0       0       0       0       0       0.1283  0       0      
H259759 0    othe    449 RP11-324D17.2       0       0       0       0       0       0       0       0       0       0       0       0       0       0       0       0       0       0       0       0       0       0       0       0       0       0.04381 0       0      
H256044 0    pseu    105 RP11-324E6.4        0       0       0       0       0       0       0       0       0       0       0       0       0       0       0       0       0       0       0       0       0       0       0       0       0       0       0       0      
H256249 0    othe    825 RP11-324E6.6        0       0       0       0       0       0       0       0       0.0269  0.3151  0.03496 0       0       0.07242 0.02144 0.08277 0.1777  0       0       0       0       0       0       0       0.03368 0.1207  0.1156  0      
H255972 0    pseu     27 RP11-324E6.8        0       0       0       0       0       0       0       0       0       0       0       0       0       0       0       0       0       0       0       0       0       0       0       0       0       0       0       0      
H270134 0    othe    107 RP11-324E6.9        0       0       0       0       0       0       0       0       0       0.1291  0       0       0       0       0.3838  1.226   0.2432  0.2128  0       0       0       0       0       0       0       0       0.8124  0.2472 
H253432 0    othe    482 RP11-324F11.1       0       0       0       0       0       0       0       0       0       0       0       0       0       0       0       0       0       0       0       0       0       0       0       0       0       0       0       0      
H233383 0    pseu    213 RP11-324F21.1       0       0       0       0       0       0       0       0       0       0       0       0       0.09292 0       0       0       0       0       0       0       0       0       0       0       0       0       0       0      
H235618 0    pseu   2537 RP11-324H6.5        0.3918  0.3306  0.4974  0.3742  0.456   0.4111  0.952   0.08483 0.2583  0.374   0.2569  0.2878  0.3757  0.6327  0.2226  0.3112  0.2687  0.197   0.1655  0.1225  0.3518  0.23475 0.4663  0.1984  0.2938  0.2483  0.4258  0.3901 
H248452 0    pseu   1645 RP11-324H7.1        0       0       0       0       0       0       0       0       0       0       0       0       0       0       0       0       0       0       0       0       0       0       0       0       0       0       0       0      
H233200 0    othe    378 RP11-324I22.2       0.1698  0.1109  0.211   0.198   0.1382  0.276   0       0       0       0       0       0.06308 0.1058  1.308   0       0       0       0       0       0       0       0.02131 0       0       0       0       0       0      
H269952 0    othe    334 RP11-324I22.3       0.8303  0.7344  0.714   0.8043  1.154   0.8904  0.80385 0.3144  0.5008  0.9111  0.8906  1.058   2.926   2.366   0.8281  0.9731  0.4837  0.5302  0.3685  0.7995  0.563   0.7121  1.71    0.9473  1.751   0.3942  1.334   1.298  
H271335 0    othe   1407 RP11-324I22.4       1.302   2.327   1.305   1.51    1.59    2.26    0.41835 0.3413  1.095   0.9236  0.7679  1.455   1.683   2.636   0.7609  0.8046  0.8769  0.9286  0.5292  0.4758  1.022   1.1997  1.09    0.8461  0.8151  0.4571  1.534   1.956  
H213851 0    pseu    896 RP11-324J13.1       0       0       0       0       0       0       0       0       0.02005 0       0       0       0.02095 0       0       0       0       0       0.0153  0       0       0       0       0       0       0.0184  0       0      
H248143 0    othe    579 RP11-324J13.2       0       0       0       0       0       0       0       0       0       0       0       0       0       0.9887  0       0       0       0       0       0       0       0       0       0       0       0       0       0      
H255179 0    othe    527 RP11-324J3.1        0       0       0       0       0       0       0       0       0       0       0       0       0       0.01469 0       0       0       0       0       0       0       0       0       0       0       0       0       0      
H272551 0    othe    812 RP11-324L17.1       0.07737 0       0.7125  0.09075 0.07016 0.4335  0.03975 0.05503 0.1644  0.4825  0.3297  1.112   0.9901  1.324   0.3086  0.5079  0.08263 0.06154 0.02645 0       0.3048  0.52575 0.4407  0.03997 0.02157 0.2383  0.6239  0.1245 
H237579 0    othe   1277 RP11-324L3.1        0       0       0       0       0       0       0       0       0       0       0       0       0       3.986   0       0       0.02654 0       0       0       0       0       0       0       0       0.2868  0.4287  0      
H270973 0    pseu    426 RP11-324L3.5        0       0       0       0       0       0       0       0       0       0       0       0       0       0       0       0       0       0       0       0       0       0       0       0       0       0       0       0      
H232934 0    othe    966 RP11-324O2.3        0.03984 0.09064 0.1145  0.07719 0.06561 0.06377 0.09347 0.04595 0.6874  0.1044  0.2076  0.2076  0.294   0.3664  0.4049  0.4092  0.1446  0.2396  0.04586 0.4066  2.369   0.5413  0.04442 0.05527 0.6198  0.06784 0.3863  0.1903 
H270599 0    othe    548 RP11-324O2.6        0.2135  0.438   0.3575  0.27    0.2989  0.2225  0.1582  0.09813 1.328   0.2856  0.4528  0.3675  0.4331  0.4798  0.7166  0.6367  0.2135  0.3378  0.07022 0.5694  2.669   0.6606  0.1152  0.1905  1.059   0.1858  0.5722  0.3931 
H258140 0    othe    847 RP11-324P9.1        0       0       0       0       0       0       0       0       0       0       0       0       0       0.353   0       0       0       0       0       0       0       0       0       0       0       0       0       0      
H251088 0    othe    292 RP11-325B23.2       0       0       0       0       0       0       0       0       0       0       0       0       0       0       0       0       0       0       0       0       0       0       0       0       0       0       0       0      
H269256 0    othe    298 RP11-325D15.2       0       0       0       0       0       0.03938 0       0       0       0       0       0       0       0.06795 0       0       0       0       0       0       0       0       0       0       0       0       0.07745 0      
H259028 0    othe    544 RP11-325D8.1        0       0       0       0       0       0       0       0       0       0       0       0.303   0       0.2255  0       0       0       0       0       0       0       0       0       0       0       0       0       0      
H228051 0    pseu   1908 RP11-325E14.2       0       0       0       0       0       0       0       0       0       0       0       0       0       0       0       0       0       0       0       0       0       0       0       0       0       0       0       0      
H225715 0    pseu    777 RP11-325E14.5       0       0.09322 0       0       0       0       0.0119  0       0.04181 0       0.08822 0.05612 0.08047 0.09739 0       0.02592 0.05316 0       0       0       0.02043 0.02803 0.01748 0.02629 0.04422 0.04732 0.04368 0.06114
H259656 0    othe    741 RP11-325E5.1        0.04838 0.2202  0.07437 0.06373 0.06853 0.072   0.01664 0.0201  0.02189 0.07135 0.0529  0.07171 0.06773 0.05984 0.0466  0.06246 0.08039 0.06516 0.07728 0.08775 0.1327  0.06846 0.07716 0.04966 0.1271  0.06648 0.2158  0.1107 
H259545 0    pseu    596 RP11-325E5.4        0       0       0       0       0       0       0       0       0       0       0       0       0       0       0       0       0       0       0       0       0       0       0       0       0       0       0       0      
H237513 0    othe   1032 RP11-325F22.2       0       0       0       0       0.0255  0.01979 0.12062 0.02362 0.2071  0.1827  0.1835  0.1105  0.0491  0.2684  0.3197  0.3241  0.4666  0.2027  0.02277 0.06929 0.8502  0.399   0.05308 0.2292  0.9151  0.1627  2.485   0.1391 
H225329 0    othe    637 RP11-325F22.5       0       0       0       0       0       0       0       0       0       6.219   0       0       0       0.7714  0.05567 0.06489 0       0.2886  1.678   0.02798 3.369   0.6885  0       0       1.14    0       0.03594 0      
H248951 0    pseu    402 RP11-325I22.1       0       0       0       0       0       0       0       0       0       0       0       0       0       0.1085  0       0       0       0       0       0       0       0       0       0       0       0       0       0      
H250584 0    othe   1689 RP11-325I22.2       0.1326  0       1.038   0.02194 0.01547 0.03027 0       0       0       0       0       0       0       5.405   0       0       0       0       0       0       0.02305 0       0       0       0       0       0.02201 0      
H267098 0    othe    401 RP11-325K19.1       0       0       0       0       0       0       0       0       0       0       0       0       0       0       0       0       0       0       0       0       0       0       0       0       0       0       0       0      
H267382 0    pseu   1531 RP11-325K19.2       0       0       0       0       0       0       0       0       0       0       0       0       0       0.114   0       0       0       0       0       0       0       0       0       0       0       0       0       0      
H267400 0    pseu    285 RP11-325K19.3       0       0       0       0       0       0       0       0       0       0       0       0       0       0       0       0       0       0       0       0       0       0       0       0       0       0       0       0      
H267687 0    pseu    540 RP11-325K19.6       0       0       0       0       0       0       0       0       0       0       0       0       0       0       0       0       0       0       0       0       0       0       0       0       0       0       0       0      
H261114 0    othe    383 RP11-325K4.2        0.5018  1.115   0.7449  0.6377  0.8455  0.6284  0.6874  0.1971  1.24    1.512   1.085   1.102   4.192   0.5223  2.16    2.293   2.919   2.853   6.365   1.893   3.348   1.6439  1.384   1.853   3.426   1.928   3.896   3.088  
H261270 0    othe    284 RP11-325K4.3        0.235   0.5593  0.3424  0.2784  0.3273  0.2985  0.3876  0.1086  1.012   0.8347  0.664   0.5171  2.285   0.2954  1.184   1.353   1.934   1.846   4.061   0.8979  2.063   1.02915 0.9775  0.9975  2.051   1.087   2.438   1.707  
H259258 0    pseu    266 RP11-325L12.3       0       0.9554  0.2189  0       0.1409  0.1449  0       0.04396 0.07707 0       0.07391 0.08267 0.1262  0.06291 0.05604 0       0       0       0.04982 0       0.06317 0       0.04919 0       0       0.06683 0       0.07573
H270218 0    pseu    588 RP11-325L12.5       0       0.06036 0       0       0       0       0       0       0.05523 0.02326 0.02429 0.03253 0.03083 0       0       0       0.02089 0       0       0       0       0       0       0       0       0       0       0.03602
H246323 0    othe   1080 RP11-325L7.1        0.06117 0.1034  0.09024 0.05722 0.08599 0.192   0.0893  0       0.07302 0.03016 0.06477 0.07533 0.1219  2.078   0.02191 0.02321 0.04349 0       0       0       0.03583 0.03393 0.07173 0.07781 0.02268 0       0.0597  0.1021 
H250260 0    othe    644 RP11-325L7.2        0       0.06083 0.03131 0       0.02392 0.08282 0.04979 0       0.05569 0       0       0.01855 0.04079 0.3275  0       0       0       0       0       0       0.01761 0       0.02832 0       0       0       0       0.0444 
H262828 0    pseu    348 RP11-325M4.2        0       0       0       0       0       0       0       0       0       0       0       0       0       0       0       0       0       0       0       0       0       0       0       0       0       0       0       0      
H246863 0    othe   4732 RP11-325N19.3       0.02144 0.02561 0.01319 0.01561 0.02168 0.01796 0       0       0       0       0       0       0       3.094   0       0.00755 0.00721 0       0       0       0       0       0       0.00554 0       0       0       0.00634
H218187 0    pseu    418 RP11-325O24.1       0       0       0       0       0       0       0       0       0       0       0       0       0       0       0       0       0       0       0       0       0       0       0       0       0       0       0       0      
H219699 0    pseu    413 RP11-325O24.2       0       0       0       0       0       0       0       0       0       0       0       0       0       0       0       0       0       0       0       0       0       0       0       0       0       0       0       0      
H260212 0    pseu    456 RP11-325O24.5       0       0       0       0       0       0       0       0       0       0       0       0       0       0       0       0       0       0       0       0       0       0       0       0       0       0       0       0      
H225603 0    pseu   1664 RP11-325P15.1       0       0.1861  0       0       0       0       0       0       0.02572 0       0       0       0.02084 0.1975  0.02066 0.022   0.1172  0.08916 0       0.5454  0.02266 0       0       0       0.2528  0.02987 0.02774 0      
H230832 0    pseu   1240 RP11-325P15.2       0       0.0278  0       0       0       0       0       0       0       0       0       0       0       0.136   0       0       0.6256  0.04029 0       0.03266 0       0       0       0       0       0       0       0      
H258888 0    othe    680 RP11-326A13.1       0.01862 0       0.0148  0       0       0.03004 0       0       0       0       0       0       0       0.02386 0       0       0       0       0       0       0       0       0       0       0       0       0       0      
H258971 0    pseu    231 RP11-326A13.3       0       0       0       0       0       0       0       0       0       0       0       0       0       0       0       0       0       0       0       0       0       0       0       0       0       0       0       0      
H260275 0    pseu    309 RP11-326A19.2       0       0       0       0       0       0       0       0       0       0       0       0       0       0       0       0       0       0       0       0       0       0       0       0       0       0       0       0      
H261407 0    othe    561 RP11-326A19.3       0.07541 0.07593 0.07642 0.06864 0.1263  0.09625 0.2025  0.04411 0       0.05366 0       0       0       16.72   0       0       0       0       0       0.02744 0       0       0.125   0.02413 0       0       0       0.03622
H260123 0    othe    593 RP11-326A19.4       0       0       0.03224 0       0.02769 0       0.03615 0       0.05449 0.04597 0.1629  0.3161  0.04524 0.1003  0.2397  0.2097  0.02025 0.0737  0       0       0.03145 0.04841 0       1.705   0.07664 0.03687 0       0.1399 
H255089 0    othe    219 RP11-326C3.10       0       0       0       0       0       0       0       0       0.0736  0.06774 0.06042 0.1594  0.1258  0.2821  0       0.05238 0       0       0       0.07984 0.07186 0.0652  0       0.05751 0.0714  0       0.2318  0      
H251661 0    othe   1884 RP11-326C3.11       0.7637  0.3401  0.5925  0.5325  0.8354  0.7518  0.19355 0.08802 1.047   0.6754  0.9754  2.531   2.121   1.145   0.8852  0.9408  0.4325  0.5171  0.423   0.3357  0.9251  0.94355 0.4216  0.957   0.9205  0.4111  2.5     0.6797 
H255328 0    othe    986 RP11-326C3.12       0.1644  0.08677 0.1125  0.1108  0.2191  0.1795  0.1247  0.04653 0.3122  0.2698  0.2769  0.4847  0.4732  0.1689  0.3205  0.3406  0.1016  0.1643  0.1334  0.2403  0.2854  0.23255 0.1028  0.1427  0.586   0.07905 2.271   0.1799 
H270030 0    othe    591 RP11-326C3.13       0.1842  0.06219 0.1031  0.1052  0.1189  0.1168  0.1659  0.0508  0.3476  0.2094  0.1908  0.4683  0.419   0.4763  0.3424  0.3672  0.167   0.1464  0.1463  0.5551  0.226   0.2132  0.2028  0.2157  0.3839  0.07199 0.9021  0.1931 
H270105 0    othe    325 RP11-326C3.14       0.04186 0       0       0.0353  0       0.04624 0.01984 0       0.22    0.118   0.1905  0.3307  0.3798  0.4843  0.08607 0.113   0.05895 0.07179 0.06681 0.08375 0.1615  0.10586 0.06319 0.1065  0.1254  0       0.4539  0.1279 
H270972 0    othe    496 RP11-326C3.15       0.2049  0.1094  0.172   0.1809  0.2025  0.1997  0.3726  0.1604  0.5064  0.6699  0.6956  1.178   0.9681  0.3452  0.9043  0.8489  0.2092  0.2959  0.2648  0.921   0.5215  0.4167  0.1491  0.286   1.824   0.1984  8.983   0.432  
H255026 0    othe    857 RP11-326C3.2        0.1047  0.06769 0.1069  0.134   0.2105  0.08117 0.2755  0.09783 1.111   6.927   1.697   1.006   0.3494  1.683   0.7398  7.526   12.13   1.576   166.7   7.228   36.51   1.9407  0.2     0.6446  18.6    1.191   15.33   19.61  
H255533 0    pseu    288 RP11-326C3.4        0       0       0       0       0       0       0       0       0       0       0       0       0       0.3674  0       0       0       0       0.09103 0       0       0       0       0       0       0       0       0      
H254910 0    othe    390 RP11-326C3.7        1.07    0.3896  0.8894  0.6749  0.8468  0.8573  0.65395 0.2332  3.029   2.225   3.039   6.295   5.029   1.697   3.135   2.99    1.49    1.154   1.343   0.5003  3.034   2.8205  1.061   3.928   3.534   1.496   5.473   1.381  
H254031 0    othe    765 RP11-326E22.1       0       0       0.02061 0       0.02242 0.04124 0       0       0       0       0.02745 0       0       0.6703  0       0       0       0       0       0       0       0       0       0       0       0       0       0      
H258401 0    pseu    417 RP11-326E7.1        0       0       0       0       0       0       0       0       0       0.0589  0       0       0       0.08371 0       0       0.0941  0       0       0       0       0       0       0       0       0       0       0      
H233554 0    othe    768 RP11-326F20.5       1.244   1.053   1.041   0.9469  0.8646  0.627   0.6091  0.6172  0.9514  1.101   1.334   0.5947  0.4872  19.02   3.439   2.238   1.077   1.193   0.5049  1.717   1.35    1.1811  1.368   3.511   0.9187  1.416   0.8108  0.9532 
H272755 0    othe    564 RP11-326G21.1       15.29   12.45   6.083   17.18   17.36   7.3     1.13555 0.3741  3.705   2.764   3.117   3.153   2.077   0.5399  4.174   3.746   1.861   2.274   1.924   1.373   3.153   6.2135  1.442   6.505   4.039   1.549   5.482   4.444  
H249056 0    pseu    608 RP11-326I11.1       0       0       0       0       0       0       0       0       0       0       0       0       0       0       0       0       0       0       0       0       0       0       0       0       0       0       0       0      
H271646 0    othe   2502 RP11-326I11.3       0.9151  0.4627  0.6163  0.8635  0.8931  0.7836  0.60585 0.6387  2.156   1.633   1.427   1.922   2.12    0.4345  1.479   1.844   1.749   1.226   0.7015  1.003   1.44    1.2655  2.312   1.336   1.304   0.9503  2.883   2.289  
H271538 0    othe   1248 RP11-326I11.4       0.535   0.2313  0.4472  0.4226  0.5625  0.5847  0.06124 0.02796 0.1006  0.09771 0.02428 0.04427 0.03416 0.1764  0.08258 0.07841 0.08182 0.08284 0.03328 0       0.07171 0.07784 0.1111  0.0561  0.04373 0.03337 0.3584  0.0585 
H270426 0    othe    685 RP11-326I11.5       1.177   2.582   1.099   1.125   1.1     1.524   0.27335 0.4847  0.437   0.6083  0.6414  0.4173  0.8864  0.5161  0.3112  0.339   0.9044  0.7799  0.1852  0.5558  1.037   0.58545 0.8395  0.574   0.8294  0.3191  3.089   0.816  
H273396 0    othe    523 RP11-326I19.3       0       0.02869 0       0       0       0       0       0       0       0       0       0       0       0.5262  0       0       0       0       0       0       0       0       0       0       0       0       0       0      
H241596 0    othe    560 RP11-326J18.1       0       0       0       0       0       0       0       0       0.03258 0       0       0       0.03342 0.07614 0       0       0       0       0       0       0       0       0       0       0       0       0       0      
H266105 0    pseu    585 RP11-326K13.2       0       0       0       0       0       0       0       0       0       0       0       0       0       0.2191  0       0       0       0       0       0       0       0       0       0       0       0       0       0      
H263823 0    othe   1058 RP11-326K13.4       0.669   1.307   1.152   0.7265  0.6427  1.445   0.1194  0.1109  0.3066  0.4044  0.2623  0.2473  0.1755  2.133   0.3034  0.2905  0.348   0.3022  0.1353  0.4469  0.7184  0.35005 0.3506  0.3482  0.3724  2.124   0.6522  0.3256 
H260685 0    pseu    680 RP11-326L17.1       0.272   1.214   0.2181  0.1645  0.3561  0.1181  0       0.3586  0.3285  0.04731 0.1295  0.0885  0.0749  0.6797  0.1376  0.1191  0.1851  0.3148  0.9601  0.06942 0.05122 0.07214 0.113   0.04896 0.08579 0.2923  0.06395 0.05885
H253168 0    othe    733 RP11-326L2.1        0       0.07613 0       0       0       0       0       0       0       0       0.02631 0       0.04784 0.0384  0       0       0.02718 0       0       0       0       0       0       0       0       0.04877 0       0      
H259731 0    othe    817 RP11-326N17.1       0       0       0       0       0       0       0       0       0       0       0       0       0       0.2985  0       0       0       0       0       0       0       0       0       0       0       0       0       0      
H260929 0    othe    582 RP11-327F22.1       0.0252  0.02395 0.02836 0.02829 0.0455  0.02646 0.03216 0.03749 0.04788 0.00866 0.08468 0.05546 0.02771 0.4397  0.08881 0.05861 0.1684  0.09365 0       0.05607 0.3815  0.0837  0.3163  0.2534  0.3003  0.07123 1.227   0.08242
H261644 0    othe   1148 RP11-327F22.2       0.08117 0.07168 0.1008  0.1032  0.1334  0.1313  0.07918 0.1065  0.1549  0.07629 0.1979  0.1167  0.07059 1.294   0.2119  0.1472  0.301   0.169   0.0304  0.1119  0.8961  0.1926  0.6498  0.5168  0.5472  0.1429  2.751   0.1919 
H260616 0    othe    784 RP11-327F22.4       0       0       0       0       0       0       0.01193 0       0.05068 0.01788 0.1272  0.05729 0.07142 3.045   0.05708 0.07483 0.06482 0       0       0       0       0.01027 0       0.04529 0.07493 0.1457  0.0309  0.06116
H261703 0    othe    350 RP11-327F22.5       0       0       0       0       0       0       0       0       0       0       0       0       0       1.594   0       0       0       0       0       0       0       0       0       0       0       0       0       0      
H270120 0    othe    745 RP11-327F22.6       0       0       0       0       0       0       0.0301  0       0.04361 0       0.798   0.02438 0       0.04497 0.07702 0.04861 0.337   0.02949 0       0.02825 0.09426 0.05164 0.02947 0.06005 0.3303  0.7058  0.1982  0.02389
H232863 0    pseu    227 RP11-327I22.1       0       0       0       0       0       0       0       0       0       0       0       0       0       0       0       0       0       0       0       0       0       0       0       0       0       0       0       0      
H237587 0    othe    364 RP11-327I22.4       0       0       0       0       0       0       0       0       0       0       0       0       0       0       0       0       0       0       0       0       0       0       0       0       0       0       0       0      
H224303 0    othe    954 RP11-327I22.5       0       0       0       0       0       0       0       0       0       0       0       0       0       3.962   0       0       0       0       0       0       0       0       0       0       0       0       0       0      
H233074 0    othe    380 RP11-327I22.6       0       0       0       0       0       0       0       0       0       0       0       0       0       6.748   0       0       0       0       0       0       0       0       0       0       0       0       0       0      
H236322 0    othe   1711 RP11-327I22.8       0       0       0       0       0.01144 0       0       0       0       0       0       0       0       0.06288 0       0       0       0       0       0       0       0       0       0       0       0       0       0      
H259763 0    othe    445 RP11-327J17.1       0       0       0       0       0       0       0.03411 0       0.08048 0.1211  0.1157  0.2337  0.5977  0.0549  0.08838 0.06767 0       0.1678  0.03901 0       0.04357 0.06259 0.07658 0.04568 0.04817 0       0.293   0.05474
H259359 0    othe    748 RP11-327J17.2       0       0       0       0       0       0       0.02553 0       0.114   0.8064  0.1435  0.2345  0.8155  0.08519 0.1581  0.1006  0       0.1781  0.1583  0.659   0.01104 0.04566 0.04232 0.06065 0.1187  0.02238 0.118   0.06749
H231518 0    othe    354 RP11-327L3.3        0.04549 0       0.05405 0.04879 0.01671 0.04995 0.2572  0.08368 0       0.275   0.0508  0.1194  0.05722 0.5728  0.3935  0.4033  0       0       0       0       0.1035  0.0591  0.05455 0       0.3057  0       0       0.1051 
H251171 0    othe    632 RP11-327O17.2       0       0       0       0       0       0       0       0       0       0       0       0       0       1.115   0       0       0       0       0       0       0       0       0       0       0       0       0       0      
H231856 0    othe    567 RP11-327P2.5        0.5236  0.8572  0.4711  0.5203  0.7491  0.8573  0.9651  0.637   1.037   0.9816  1.01    1.095   1.1     2.674   1.564   1.423   1.272   0.7422  1.454   0.3583  0.9914  0.8625  0.4067  1.298   0.6873  0.7383  1.002   2.017  
H257376 0    pseu    772 RP11-328C8.2        0       0.1096  0.03379 0       0       0       0.03086 0.01602 0.1469  0.02547 0.1356  0.1167  0.1718  0.7278  0.08988 0.107   0.2009  0.05252 0.05791 0.02245 0.09073 0.0589  0.04632 0.06431 0.08794 0.1725  0.06078 0.1045 
H257225 0    othe    931 RP11-328C8.4        0.01533 0.7088  0.04084 0.01696 0.08957 0.09496 0.03656 0.03485 0.05616 0.07389 0.08327 0.08902 0.1347  0.571   0.05178 0.06783 0.1098  0.05304 0.05123 0       0.0714  0.042   0.02844 0.0385  0.08705 0.04055 0.262   0.2142 
H258068 0    othe    445 RP11-328C8.5        0       0       0       0       0       0       0       0       0       0       0       0       0       3.08    0       0       0       0       0       0       0       0       0       0       0       0       0       0      
H226202 0    othe    560 RP11-328D5.1        0       0       0       0       0       0       0.01066 0       0       0       0       0       0       0.8058  0       0       0       0       0       0       0       0       0       0       0       0       0       0      
H261673 0    othe    389 RP11-328J14.1       0       0       0       0       0       0       0       0       0       0       0       0       0       0.04486 0       0       0       0       0       0       0       0       0       0       0       0       0       0      
H261774 0    pseu    300 RP11-328J14.2       0       0       0       0       0       0       0       0       0       0       0       0       0       0       0       0       0       0       0       0       0       0       0       0       0       0       0       0      
H225546 0    othe   1989 RP11-328J2.1        0       0       0       0       0       0       0       0       0       0       0       0       0.02238 0.04827 0       0       0       0       0       0       0       0       0.02837 0       0       0       0.02855 0      
H257703 0    othe    821 RP11-328J6.1        0.3113  0.04673 0.2029  0.22    0.2616  0.09738 0       0       0       0       0       0       0       0.04963 0       0       0       0       0       0       0.00988 0       0       0       0       0       0.1271  0      
H234952 0    othe    242 RP11-328K15.1       0.05033 0       0       0       0       0.07102 0       0       0       0.09673 0       0       0       3.195   0       0       0       0       0       0       0       0       0       0       0       0       0       0      
H254048 0    othe    549 RP11-328K2.1        0       0       0       0       0       0       0       0       0       0       0       0       0       1.364   0       0       0       0       0       0       0       0       0       0       0       0       0       0      
H224500 0    othe    416 RP11-328K22.1       0       0       0       0       0       0       0       0       0       0       0       0       0       0       0       0       0       0       0       0       0       0       0       0       0       0       0       0      
H248740 0    othe    915 RP11-328K4.1        0       0       0       0       0       0       0       0       0.1206  0       0       0       0       0       0       0       0.1067  0       0       4.202   0       0       0       0       0       0       0       0      
H253945 0    pseu     92 RP11-328L11.1       0       0       0       0       0       0       0       0       0       0       0       0       0       0       0       0       0       0       0       0       0       0       0       0       0       0       0       0      
H234753 0    othe    928 RP11-328M4.2        0.07217 0.03106 0.03375 0.05626 0.09938 0.1146  0.06761 0       0       0.1364  0.04531 0.1101  0.02718 0.08496 0.1729  0.2322  0.09107 0.7145  0.5191  0.06919 0.1002  0.12855 0.04557 0.03514 0.1054  0.02163 0.04589 0.3133 
H226917 0    othe    995 RP11-328M4.3        0       0       0       0       0       0       0       0       0       0       0       0       0       0.3121  0       0       0       0       0       0       0       0       0       0       0       0       0       0      
H251350 0    othe   2821 RP11-328N19.1       0.01525 0.01027 0.2064  0.02565 0.04583 0.2115  0.00485 0       0       0       0       0       0       9.141   0       0       0       0       0       0       0       0       0       0       0       0       0       0.0314 
H237026 0    pseu    310 RP11-328P23.2       0       0       0.04941 0       0       0       0       0       0       0       0       0       0       0       0       0       0       0       0       0       0       0       0       0       0       0       0       0      
H226767 0    pseu    171 RP11-328P23.3       0       0       0       0       0.1085  0.05649 0       0       0       0       0       0       0       0.1062  0       0.1337  0       0       0       0       0.09593 0       0       0       0       0       0       0      
H235105 0    pseu   1164 RP11-329A14.1       2.071   2.022   1.98    2.374   2.067   2.038   3.327   7.841   1.566   4.005   1.488   1.893   1.944   2.451   2.519   2.351   1.415   0.9853  1.271   4.507   3.734   2.091   8.661   1.168   1.665   0.5793  1.586   1.975  
H232514 0    pseu    473 RP11-329A14.2       0       0       0.01152 0       0       0       0       0       0       0       0       0       0       0       0       0       0       0       0       0       0       0       0       0       0       0       0       0      
H229433 0    othe   2588 RP11-329B9.1        0       0       0       0       0       0       0       0       0       0       0       0       0       0.1324  0       0       0       0       0       0       0       0       0       0       0       0       0       0      
H273403 0    othe    525 RP11-329B9.3        0.9558  0.9595  1.086   0.8403  0.9889  1.178   0.11863 0       0.2736  0.2025  0.5926  0.8735  0.7676  0.3694  0.1778  0.3513  0.2965  0.1967  0.1701  0.1562  0.08803 0.1787  0.09723 0.2449  0.4278  0.26    0.2061  0.3154 
H272970 0    othe    698 RP11-329B9.4        0.546   0.4439  0.5739  0.4908  0.582   0.7961  0.1661  0.04193 0.3229  0.1385  0.5466  0.6853  0.639   1.02    0.2383  0.3896  0.3566  0.2221  0.2537  0.1251  0.09958 0.13855 0.1392  0.2418  0.4132  0.3103  0.178   0.3166 
H272922 0    othe    466 RP11-329B9.5        0.6646  0.7746  0.6075  0.6532  0.8177  0.9542  0.03329 0       0.1908  0.06301 0.363   0.4923  0.4769  0.5778  0.07977 0.1462  0.1667  0.07304 0.07087 0.07332 0.04859 0.09384 0.04974 0.09472 0.1966  0.1548  0.09028 0.1204 
H231937 0    othe    547 RP11-329E24.6       0       0       0       0       0       0       0       0       0       0       0       0       0       0.2884  0       0       0       0       0       0       0       0       0       0       0       0       0       0      
H260281 0    othe    507 RP11-329J18.2       0.2404  0.04175 0.2004  0.1415  0.08023 0.3596  0       0       0       0       0       0       0       34.02   0       0       0       0       0       0       0       0       0       0       0       0       0       0.03577
H260744 0    othe    762 RP11-329J18.3       0       0.04516 0.0461  0       0       0.04554 0       0       0.02396 0       0.02809 0       0.02543 0.7563  0       0.02345 0.02045 0       0       0       0.01904 0       0       0       0       0.03032 0       0.02965
H260012 0    pseu    510 RP11-329J18.4       0       0.3386  0.07769 0       0.0281  0.07221 0.01598 0.04329 0.08364 0       0.1183  0.1088  0.2128  0.2883  0.1649  0.1393  0.06768 0       0.03374 0       0.04432 0.0477  0.03364 0.07369 0.1062  0.1784  0.03643 0.06807
H238063 0    othe    787 RP11-329N22.1       0       0       0       0       0       0       0       0       0       0       0       0       0       1.824   0       0       0       0       0       0       0.02102 0       0       0       0       0       0.125   0      
H230940 0    othe    286 RP11-32B11.2        0       0       0       0       0       0       0       0       0       0       0       0       0       0.07776 0       0       0       0       0       0       0       0       0       0       0       0       0       0      
H237161 0    pseu   1551 RP11-32B5.1         0.3297  5.466   0.9622  0.2994  0.6527  0.5734  0.3052  0.3235  0.9556  0.3236  0.9761  1.574   2.577   1.258   0.4604  0.7308  0.9665  0.5426  0.46    0.2358  0.7247  0.6843  0.4304  1.429   0.5854  0.5667  0.6473  2.091  
H258883 0    pseu    379 RP11-32B5.2         0       0       0       0       0       0       0       0       0       0       0       0       0       0.1224  0       0       0       0       0       0       0       0       0       0       0       0       0       0      
H258415 0    pseu    537 RP11-32B5.4         0       0       0       0       0       0       0       0       0       0       0       0       0       0       0       0       0       0       0       0       0       0       0       0       0       0       0       0      
H258767 0    pseu    459 RP11-32B5.5         0       0       0       0       0       0       0       0       0       0       0       0       0       0.04517 0       0       0       0       0       0       0       0       0       0       0       0       0       0      
H247765 0    othe   2159 RP11-32B5.7         0.1642  0.7453  0.213   0.1916  0.2771  0.1717  0.12735 0.09547 0.3071  0.1324  0.2523  0.3671  0.6857  1.172   0.1562  0.2694  0.2909  0.1571  0.1059  0.07056 0.1565  0.23305 0.1302  0.5337  0.1756  0.1928  0.1559  0.6137 
H254135 0    othe    972 RP11-32D16.1        0       0       0       0       0       0       0       0       0       0       0       0       0       0.8027  0.6089  0.1421  0       0       0       0       0       0       0       0       0       0       0       0      
H235748 0    pseu    559 RP11-32D17.4        0       0       0       0       0       0       0       0       0       0       0       0       0       0.09409 0       0       0       0       0       0       0       0       0       0       0       0       0       0      
H236511 0    othe    882 RP11-32F11.2        0.02069 0.3253  0.03951 0       0.04067 0.02094 0       0       0       0       0       0       0       0.3132  0       0       0.0129  0       0       0       0       0       0       0       0       0       0       0      
H224955 0    pseu    624 RP11-32I2.1         0       0       0       0       0       0       0       0       0       0       0       0       0       0.05291 0       0       0       0       0       0       0       0       0       0       0       0       0       0      
H253554 0    othe   1586 RP11-32K4.1         0.03117 0.01301 0.06923 0.01086 0.02741 0.02232 0       0       0       0       0       0       0       0.0284  0       0       0       0       0       0       0       0       0       0       0       0       0       0      
H253231 0    pseu    225 RP11-32K4.3         0       0       0       0       0       0       0       0       0       0       0       0       0       0       0       0       0       0       0       0       0       0       0       0       0       0       0       0      
H229087 0    pseu    347 RP11-32P22.1        0       0       0       0       0       0       0       0       0       0       0       0       0       0       0       0       0       0       0       0       0       0       0       0       0       0       0       0      
H229646 0    othe    144 RP11-330A16.1       0       0       0       0       0       0       0       0       0       0       0       0       0       0       0       0       0       0       0       0       0       0       0       0       0       0       0       0      
H225505 0    pseu    795 RP11-330C7.3        0       0       0       0       0       0       0       0       0       0       0       0       0       0.03384 0       0       0       0       0       0       0       0       0       0       0       0       0       0      
H234202 0    pseu    155 RP11-330C7.4        0       0       0       0       0       0       0       0       0       0       0       0       0       0       0       0       0       0       0       0       0       0       0       0       0       0       0       0      
H243403 0    pseu    347 RP11-330L19.1       0.05846 0.04952 0.04666 0.04841 0.0546  0.05033 0.08483 0.05358 0.08035 0.09318 0.1396  0.1381  0.162   0.1064  0.1134  0.1382  0.07073 0.09999 0.117   0.08948 0.1142  0.1069  0.1766  0.06522 0.1361  0.1357  0.1559  0.1523 
H239465 0    pseu    483 RP11-330L19.2       0       0       0       0       0       0       0       0       0       0       0       0       0       0.5728  0       0       0       0       0       0       0       0       0       0       0       0       0       0      
H225028 0    othe   1805 RP11-330M19.1       0       0       0       0       0       0       0.0587  0.0068  0.07652 0.1998  0.08263 0.03623 0.01865 1.909   0.05937 0.06986 0.05919 0.0223  0.02532 0.03492 0.03833 0.05135 0.01468 0.4864  0.03782 0.0413  0.01114 0.03692
H227257 0    pseu    390 RP11-330M2.3        0       0       0       0       0       0       0       0       0       0       0       0       0       0       0       0       0       0       0       0       0       0       0       0       0       0       0       0      
H269907 0    pseu    329 RP11-330M2.4        0.09834 0.5794  0.1323  0.1021  0.0919  0.1256  0.1378  0.05781 0.345   0.1961  0.5116  0.5398  0.4575  0.316   0.1709  0.2927  0.5472  0.2139  0.309   0.02774 0.3859  0.324   0.1971  0.1312  0.2745  0.4469  0.3425  0.5752 
H272914 0    othe   1559 RP11-330O11.3       0.3658  0.5564  0.4319  0.3113  0.2955  0.3695  0.35585 0.3882  0.4617  0.3097  0.4491  0.6144  0.3006  0.9993  1.193   0.7025  0.3067  0.3563  0.1721  0.2773  0.432   0.4735  0.2433  0.7157  0.8957  0.3193  1.245   1.02   
H213318 0    pseu    782 RP11-331F4.1        0       0       0       0       0       0       0       0       0       0       0       0       0       0       0       0       0       0       0       0       0       0       0       0       0       0       0       0      
H240338 0    pseu   1248 RP11-331F4.4        0.02818 0.277   0.06468 0.04145 0.04419 0.0359  0.04842 0.1108  0.2486  0.1724  0.1361  0.1675  0.1928  0.1782  0.07744 0.1292  0.06235 0.1929  2218    0.1431  0.1379  0.12687 0.162   0.2142  0.08753 0.08938 0.3352  0.08351
H231393 0    othe    677 RP11-331F9.3        0       0.03707 0       0.03285 0       0.02227 0.01189 0       0.2059  0.129   0.08414 0.1061  0.1327  0.251   0.1368  0.136   0.1386  0.08049 0.1065  0       0.18    0.08088 0.06521 0.07008 0.1617  0.1256  0.23    0.3738 
H227933 0    othe    420 RP11-331F9.4        0       0       0       0       0       0       0       0       0       0.03387 0       0.04342 0       0       0       0.03706 0.03501 0       0       0       0.0413  0       0       0.03003 0.03239 0       0.3594  0.0645 
H270367 0    pseu   1935 RP11-331G2.6        0       0       0       0       0       0       0       0       0       0       0       0       0       0       0       0       0       0       0       0       0       0       0       0       0       0       0       0      
H261232 0    pseu    266 RP11-331H13.1       0       0       0       0       0       0       0       0       0       0       0       0       0       0.2663  0       0       0       0       0       0       0       0       0       0       0       0       0       0      
H227667 0    pseu    242 RP11-331H2.3        0       0       0       0       0       0       0       0       0       0       0       0       0       0       0       0       0       0       0       0       0       0       0       0       0       0       0       0      
H230739 0    pseu    471 RP11-331H2.4        0       0       0       0       0       0       0       0       0       0       0       0       0       0       0       0       0       0       0       0       0       0       0       0       0       0       0       0      
H241328 0    othe   1319 RP11-331K15.1       0       0       0       0.2738  0       0       0       0       0       0       0       0       0       0       0       0       0       0       0       0       0       0       0       0       0       0       0       0      
H248647 0    othe    648 RP11-331K21.1       0       0.06525 0       0       0       0       0.01102 0.01426 0       0       0       0       0       0       0.02603 0.0238  0       0       0       0.02731 0       0       0       0       0       0       0       0      
H230199 0    pseu     79 RP11-331N16.1       0       0       0       0       0       0       0       0       0       0       0       0       0       0       0       0       0       0       0       0       0       0       0       0       0       0       0       0      
H217160 0    pseu    683 RP11-331O9.1        0       0       0       0       0       0       0       0       0       0       0       0       0       0.04811 0       0       0       0       0       0       0       0       0       0       0       0       0       0      
H242246 0    pseu    160 RP11-331O9.2        0       0       0       0       0       0       0       0       0       0       0       0       0       0       0       0       0       0       0       0       0       0       0       0       0       0       0       0      
H218776 0    pseu    650 RP11-331O9.3        0       0       0       0       0       0       0       0       0       0       0       0       0       0.03438 0       0       0       0       0       0       0       0       0       0       0       0       0       0      
H217044 0    pseu    787 RP11-331O9.4        0       0       0       0       0       0       0       0       0       0       0       0       0       0.02484 0       0       0       0       0       0       0       0       0       0       0       0       0       0      
H220733 0    pseu    185 RP11-331O9.5        0       0       0       0       0       0       0       0       0       0       0       0       0       0       0       0       0       0       0       0       0       0       0       0       0       0       0       0      
H220514 0    pseu    269 RP11-331O9.6        0       0       0       0       0       0       0       0       0       0       0       0       0       0       0       0       0       0       0       0       0       0       0       0       0       0       0       0      
H239438 0    pseu    338 RP11-332E19.1       0       0       0       0       0       0       0       0       0       0       0       0       0       0       0       0       0       0       0       0       0       0       0       0       0       0       0       0      
H258723 0    othe    522 RP11-332E19.2       0       0       0       0       0       0       0       0       0       0       0       0       0       0       0       0       0       0       0       0       0       0       0       0       0       0       0       0      
H223458 0    othe    240 RP11-332E3.2        0       0       0       0       0       0       0       0       0       0       0       0       0       0.09651 0       0.06058 0       0       0       0       0       0       0       0       0       0       0       0      
H214748 0    pseu     77 RP11-332E4.1        0       0       0       0       0       0       0       0       0       0       0       0       0       0       0       0       0       0       0       0       0       0       0       0       0       0       0       0      
H261151 0    pseu    894 RP11-332G1.1        0       0       0       0       0       0       0       0       0       0       0       0       0       0.01922 0       0       0       0       0       0       0       0       0       0       0       0       0       0      
H272861 0    othe    390 RP11-332H14.1       0.5574  0.268   0.4862  0.5978  0.466   0.7902  0.1388  0.2478  0.335   0.4376  0.4349  0.2255  0.1017  0.1105  0.2648  0.3337  0.3601  0.6344  0.2392  0.73    0.3041  0.4008  0.3506  0.2405  0.3108  0.1141  0.6406  0.7945 
H272994 0    othe   3331 RP11-332H14.2       0.9047  2.279   0.8988  0.9906  1.043   1.263   0.45315 0.3857  0.9896  1.108   1.052   1.948   3.058   2.532   0.7945  1.108   1.332   1.207   0.7545  0.4394  1.292   0.9233  0.8709  0.5768  1.037   0.8375  1.865   2.94   
H232959 0    othe    292 RP11-332H17.1       0       0       0       0       0       0       0       0       0       0       0       0       0       0.1128  0       0       0       0       0       0       0       0       0       0       0       0       0       0      
H266934 0    othe   1325 RP11-332H18.3       0.0257  0.06998 0.04871 0.02992 0.02972 0.0465  0.10015 0.01608 0.1836  0.05497 0.09755 0.1517  0.08256 0.3779  0.08382 0.06849 0.06221 0.1209  0.07097 0.02655 0.09992 0.17905 0.1033  0.1458  0.06955 0.05254 0.08351 0.09099
H267280 0    othe   1200 RP11-332H18.4       0.4783  0.3813  0.6835  0.5494  0.6904  0.5517  1.3735  0.5474  4.982   5.405   2.775   5.406   1.732   1.595   3.377   2.971   0.5815  1.364   0.3306  0.4259  1.455   1.1169  0.5894  3.926   7.872   0.6072  2.776   2.969  
H267131 0    othe    439 RP11-332H18.5       0       0.03654 0.03377 0       0       0       0.0343  0       0.2681  0.2279  0.218   0.3323  0.1177  0.1723  0.1152  0.145   0       0.04875 0       0       0.03567 0.04215 0.04787 0.4361  0.2533  0.04891 0.0701  0.1622 
H270772 0    pseu   1068 RP11-332H21.2       0       0       0       0       0       0       0       0       0       0       0       0       0       0       0       0       0       0       0       0       0       0       0       0       0       0       0       0      
H249734 0    othe    550 RP11-332J15.1       0       0.06364 0.04848 0       0.02106 0.07681 0       0       0       0       0       0       0       0.03457 0       0       0       0       0       0       0       0       0       0       0       0       0       0      
H250060 0    othe    550 RP11-332J15.2       0.07133 0.1287  0.0753  0.04192 0.06899 0.1035  0       0       0       0       0       0       0       0.4248  0       0       0       0       0       0       0       0.01576 0       0       0       0       0       0      
H251365 0    othe    593 RP11-332J15.3       0       0       0.07146 0       0.02676 0       0       0       0       0       0       0       0       0.3639  0       0       0       0       0       0       0       0       0       0       0       0       0       0      
H272071 0    othe    540 RP11-332J15.4       0       0       0.0846  0       0.04851 0.03636 0       0       0       0       0       0       0       0.1526  0       0       0       0       0       0.03555 0       0       0       0       0.02687 0       0       0      
H232524 0    othe    299 RP11-332K15.1       0       0       0       0       0       0       0       0       0       0.05537 0       0       0       0.0834  0       0       0       0       0       0       0       0       0       0       0       0       0       0.05484
H237861 0    pseu   1033 RP11-332L8.1        0.03563 0.04134 0.02974 0.02395 0.05039 0.03889 0.0073  0       0.03479 0.02899 0.03719 0.07103 0.2169  0.4847  0       0.02828 0.03198 0       0       0       0.02885 0.02227 0.0263  0.02918 0.02846 0       0.08909 0.09273
H229345 0    othe    392 RP11-332M4.1        0       0       0       0       0       0       0       0       0       0       0       0       0       0.5113  0       0       0       0       0       0       0       0       0       0       0       0       0       0      
H237827 0    pseu    399 RP11-332O19.2       0       0.08076 0       0       0       0       0       0       0       0       0.0568  0       0.04046 0.08909 0       0       0.07589 0       0       0       0       0       0       0       0       0.01619 0       0.05509
H235376 0    prot   2129 RP11-332O19.5       0.02348 0.106   0.031   0.02445 0.03722 0.03847 0.0213  0.01344 0.06109 0.03139 0.04443 0.05184 0.05245 0.07794 0.04775 0.05533 0.04881 0.04208 0.02031 0.02308 0.04361 0.03867 0.08404 0.04551 0.04635 0.03431 0.02537 0.05874
H214147 0    pseu   1208 RP11-332P22.2       0       0       0       0       0       0       0       0       0       0       0       0       0       0.0517  0       0       0       0       0       0       0       0       0       0       0       0       0       0      
H241204 0    pseu    451 RP11-333A23.1       0       0       0       0       0       0       0       0       0       0       0       0       0       0       0       0       0       0       0       0       0       0       0       0       0       0       0       0      
H241105 0    pseu    567 RP11-333A23.2       0       0       0       0       0       0       0       0       0       0       0       0       0       0.1139  0       0       0       0       0       0       0       0       0       0       0       0       0       0      
H253967 0    othe   2352 RP11-333A23.4       0.0309  0.04472 0.02659 0.04923 0.0556  0.03848 0.01831 0       0.08895 0.05951 0.01656 0.00639 0.02136 0.3412  0.0302  0.02585 0.03405 0.02887 0.01747 0.01677 0.03061 0.03439 0.01754 0.05011 0.03946 0.01831 0.06709 0.03185
H261879 0    othe   1675 RP11-333E1.1        0.6255  2.332   1.034   0.7047  0.889   1.174   0.4284  0.2603  1.059   0.7802  1.026   1.539   2.165   2.021   0.4927  0.875   0.8278  0.6401  0.5285  0.2937  0.6877  0.74785 0.5014  0.7905  0.6558  0.5146  1.048   1.982  
H263164 0    othe    495 RP11-333E1.2        1.114   9.616   2.124   1.021   1.484   1.956   0.40135 0.2417  0.7902  0.9944  1.03    2.04    2.997   7.121   0.5374  1.014   1.347   0.8979  0.7191  0.5165  1.188   0.9924  0.6827  0.6103  0.6714  0.962   1.962   2.568  
H250568 0    pseu    314 RP11-333E13.2       0.3319  0.7106  0.3145  0.2458  0.3283  0.5573  0.61205 0.4097  3.41    1       3.261   2.325   3.205   4.456   2.125   2.095   4.379   1.746   1.447   0.6333  2.261   1.9765  1.871   0.9502  2.208   2.053   2.149   1.195  
H205794 0    pseu   1540 RP11-333E13.4       0       0.0401  0.04046 0.0173  0.03812 0.0208  0       0       0.02887 0.01956 0.02565 0.01904 0.0705  0.06997 0       0.01978 0.02025 0.00959 0.02701 0.03183 0.01726 0.01655 0       0       0.01574 0       0.01586 0.06771
H260977 0    othe   2462 RP11-333I13.1       0.3798  0.7006  0.5147  0.4549  0.2167  0.9857  0.8622  0.6204  0.2498  0.1075  0.2143  0.3137  0.3552  0.2279  0.3032  0.2829  0.1598  0.1614  0.06209 0.07268 0.2899  0.4075  0.2184  0.2508  0.3639  0.181   0.5392  0.1547 
H267306 0    othe    255 RP11-333J10.2       0       0       0       0       0       0       0       0       0       0       0       0       0       0       0       0       0       0       0       0       0       0       0       0       0       0       0       0      
H267798 0    othe    708 RP11-333J10.3       0       0.08005 0       0       0       0.02224 0.01186 0       0       0.04639 0.05646 0.0624  0.07396 0.08721 0.05838 0.05903 0.06094 0.05536 0       0.04857 0.07985 0.04865 0.03896 0.05768 0.0817  0.07015 0.1443  0.0507 
H261117 0    othe    812 RP11-333O1.1        0.01895 0.03026 0.03072 0.01383 0.02351 0       0.0572  0.0138  0.06915 0.09737 0.05085 0.07962 0.1938  0.4178  0.1236  0.112   0.04212 0.05577 0.02836 0       0.02513 0.03698 0.09777 0.09537 0.05087 0.01702 0.08689 0.1046 
H236360 0    pseu     61 RP11-334A14.2       0       0       0       0       0       0       0       0       0       0       0       0       0       0       0       0       0       0       0       0       0       0       0       0       0       0       0       0      
H235563 0    othe   1652 RP11-334A14.8       0       0.03653 0.01896 0.01434 0.01222 0       0.0511  0.02898 0.2283  0.02222 0.5364  0.6542  0.7893  0.1558  0.4004  0.2519  0.1345  0.08119 0.02184 0.08911 0.2144  0.31555 0.02857 0.1012  0.1643  0.1008  0       0.1178 
H262580 0    othe   4082 RP11-334C17.5       0.7967  0.6515  1.106   0.6683  1.649   1.819   0.56275 0.4615  2.319   3.594   2.404   1.781   2.107   1.319   1.441   2.976   4.718   2.003   1.838   1.561   3.153   1.7575  7.204   0.7192  3.617   2.888   13.27   4.852  
H254590 0    pseu   1170 RP11-334E6.2        0       0.04106 0       0       0       0.01543 0       0       0       0       0       0       0       0.2976  0       0       0       0       0       0       0       0       0       0       0       0       0       0      
H254740 0    othe     98 RP11-334E6.3        0       0       0       0       0       0       0       0       0       0       0       0       0       0       0       0       0       0       0       0       0       0       0       0       0       0       0       0      
H254892 0    pseu    138 RP11-334E6.4        0       0       0       0       0       0       0       0       0       0       0       0       0       0.1164  0       0       0       0       0       0       0       0       0       0       0       0       0       0      
H273063 0    othe    313 RP11-334G22.1       0.07202 0       0.05584 0.06027 0.1167  0.1941  0       0       0       0       0       0       0       0.8366  0       0       0       0       0       0       0       0       0       0       0       0       0       0      
H230289 0    othe    410 RP11-334J6.6        0.0934  1.073   0.1236  0.1031  0.1228  0.1122  0.33605 0.2283  0.8249  0.528   0.4945  0.5975  0.5301  6.692   0.3572  0.3973  0.4167  0.5271  0.1864  0.677   0.6125  1.2978  0.2538  0.387   0.32    0.3603  0.6674  0.4864 
H215895 0    pseu   1959 RP11-334L9.1        0       0       0       0       0       0       0       0       0.125   0       0.08496 0       0       0       0       0       0.1104  0.1106  0       0       0       0       0       0       0       0.06292 0       0      
H237365 0    othe    347 RP11-334N17.1       0       0       0       0       0       0       0       0       0       0       0       0       0       0       0       0       0       0       0       0       0       0       0       0       0       0       0       0      
H223905 0    pseu    663 RP11-335E14.1       0       0       0       0       0       0       0       0       0       0       0       0       0       0       0       0       0       0       0       0       0       0       0       0       0       0       0       0      
H203605 0    othe    699 RP11-335E6.2        0       0       0       0       0       0       0       0       0       0       0       0       0       0.4949  0       0       0       0       0       0       0       0.01421 0       0       0       0       0       0      
H228734 0    othe    857 RP11-335E6.3        0       0       0       0       0       0       0       0       0       0       0       0       0       0.1477  0       0       0       0       0       0       0       0       0       0       0       0       0       0      
H271593 0    othe    565 RP11-335E6.4        0       0       0       0       0       0       0       0       0       0       0       0       0       3.843   0       0       0       0       0       0       0       0.04046 0       0       0       0       0       0      
H271356 0    pseu    906 RP11-335E8.1        0       0       0       0       0       0       0       0       0       0       0       0       0       0       0       0       0       0       0       0       0       0       0       0       0       0       0       0      
H213184 0    pseu   1023 RP11-335F8.2        0       0       0       0       0       0       0       0       0       0       0       0       0       0.8653  0       0       0       0       0       0       0       0       0       0       0       0       0       0      
H259984 0    pseu     32 RP11-335G20.7       0       0       0       0       0       0       0       0       0       0       0       0       0       0       0       0       0       0       0       0       0       0       0       0       0       0       0       0      
H233551 0    pseu    272 RP11-335H2.2        0       0       0       0       0       0       0       0       0       0       0       0       0.0657  0       0       0       0       0       0       0       0       0       0       0       0       0       0       0      
H256072 0    othe    277 RP11-335I12.2       0       0       0       0       0       0       0       0       0       0       0       0       0       0.2191  0       0       0       0       0       0       0       0       0       0       0.05609 0       0.09931 0      
H259555 0    othe   1978 RP11-335K5.2        0       0       0       0       0       0       0       0       0       0       0       0       0       1.162   0       0       0       0       0       0       0       0.0101  0       0       0       0       0       0      
H250636 0    pseu    821 RP11-335L23.2       0       0       0       0       0       0       0       0       0       0       0       0       0       0.0628  0       0       0       0       0       0       0       0       0       0       0       0       0       0      
H273180 0    othe    553 RP11-335L23.4       0       0       0       0       0       0       0       0       0.03305 0.078   0.04065 0.06565 0.05746 0.8591  0.06814 0.07187 0.04267 0       0       0.05885 0       0       0.03714 0.03507 0.02958 0       0.06739 0.1117 
H272784 0    othe    633 RP11-335L23.5       0.05527 0       0.05846 0.04586 0.05774 0.02478 0.15615 0       0.08264 0.2557  0.2444  0.3411  0.2905  2.7     0.234   0.2046  0.108   0.08768 0.04552 0.1588  0.06351 0.12951 0.1295  0.2936  0.2322  0.06894 0.2387  0.4087 
H258184 0    pseu    390 RP11-335M9.1        0       0       0       0       0       0       0       0       0       0       0       0       0       0       0       0       0       0       0       0       0       0       0       0       0       0       0       0      
H234775 0    othe     25 RP11-335O13.7       0       0       0       0       0       0       0       0       0       0       0       0       0       0       0       0       0       0       0       0       0       0       0       0       0       0       0       0      
H224671 0    othe    622 RP11-335O13.8       0       0       0       0       0       0       0       0       0       0       0       0       0       0       0       0       0       0       0       0       0       0       0       0       0       0       0       0      
H256077 0    othe    570 RP11-335O4.1        0       0       0       0       0       0       0       0       0       0       0       0       0       0.3962  0       0       0       0       0       0       0       0       0       0       0       0       0       0      
H235872 0    othe    181 RP11-335O4.3        0       0       0       0       0       0       0       0       0       0       0       0       0       0       0       0       0       0       0       0       0       0       0       0       0       0       0       0      
H226647 0    othe   1188 RP11-336A10.2       0       0.0894  0.01641 0       0       0       0.03078 0.01446 0.06623 0.02772 0.06399 0.09343 0.08442 0.1534  0.06183 0.0789  0.09186 0.04777 0.04506 0.01646 0.07237 0.04985 0.04287 0.04527 0.05862 0.06664 0.03721 0.1006 
H228951 0    othe    654 RP11-336A10.4       0       0       0       0       0       0       0       0       0.04256 0.2316  0.05793 0.04473 0       0       0       0.02826 0.1439  0       0       0.05423 0.06243 0       0       0.08861 0       0.3504  0       0      
H231483 0    othe    608 RP11-336A10.5       0       0       0       0       0       0       0       0       0       0.03028 0.1203  0       0       0       0       0       0.1072  0       0       0.03137 0.2734  0.0555  0       0       0       0.0304  0       0      
H228685 0    pseu    195 RP11-336A10.7       0       0       0       0       0       0       0       0       0       0       0       0       0       1.596   0       0       0       0       0       0       0       0       0       0       0       0       0       0      
H255086 0    pseu   1550 RP11-336F14.1       0       0       0       0       0       0       0       0       0       0       0       0       0       0       0       0       0       0       0       0       0       0       0       0       0       0       0       0      
H273002 0    othe   2155 RP11-336K24.12      0.3124  1.267   0.2675  0.4115  0.2639  0.2049  0.17575 0.08127 0.5687  0.5459  0.5297  0.8058  0.6066  0.4636  0.5236  0.4393  0.5115  0.2949  0.1913  0.05176 1.005   0.5327  0.1201  0.6426  0.6117  0.1158  2.365   0.8912 
H224276 0    othe    399 RP11-336K24.5       0       0       0       0       0       0       0       0       0.09947 0.07171 0.01537 0       0       2.132   0       0.04977 0.04808 0.1982  0       0       0.3663  0.2702  0       0       0.6857  0       0       0.3881 
H233457 0    pseu    661 RP11-336N8.1        0       0.05343 0       0       0       0       0       0       0       0       0       0       0       0.1452  0       0       0       0       0       0       0       0       0       0       0       0       0       0.02922
H233947 0    pseu   1249 RP11-336N8.2        0.04067 0.03216 0.05947 0.03451 0.05486 0.03726 0.05012 0.05795 0.196   0.3359  0.1012  0.173   0.09802 0.1569  0.2938  0.2263  0.1888  0.07217 0.03591 0.7639  0.2368  0.10994 0.2481  0.08603 0.09061 0.09904 0.02351 0.1457 
H228781 0    pseu    479 RP11-336N8.3        0       0       0       0       0       0       0       0       0       0       0       0       0       0       0       0       0       0       0       0       0       0       0       0       0       0       0       0      
H234819 0    pseu    237 RP11-336N8.4        0       0       0       0       0       0       0       0       0       0       0       0       0       0       0       0       0       0       0       0       0       0       0       0       0       0       0       0      
H234676 0    othe    403 RP11-337A23.3       0.1213  0       0.06174 0.09182 0.1527  0.07222 0       0       0       0.02031 0       0       0       1.189   0       0       0       0       0       0       0       0       0.1414  0       0       0       0.05255 0      
H232466 0    pseu    371 RP11-337A23.5       0       0.05834 0       0       0       0       0       0       0       0       0       0       0       0       0       0       0.05316 0       0       0       0       0       0       0       0       0       0       0.07244
H253400 0    othe    369 RP11-337A23.6       0       0       0       0       0       0       0       0       0       0       0       0       0       0       0       0       0       0       0       0       0       0       0       0       0       0       0       0      
H213226 0    pseu    958 RP11-337C18.4       0       0       0       0       0       0       0       0       0       0       0       0       0       0.04222 0       0       0       0       0       0       0       0       0       0       0       0       0       0      
H236806 0    pseu    794 RP11-337C18.7       0       0.4768  0.04818 0       0.03734 0.04377 0.0342  0       0.1023  0.04981 0.05294 0.1401  0.1466  0.04186 0.03097 0.05146 0.09868 0.2778  0.1325  0.1372  0.1383  0.05899 0.0786  0.02686 0.0835  0.1585  0.06918 0.04951
H237188 0    othe   3515 RP11-337C18.8       0.9741  1.168   0.8964  0.978   1.137   1.187   0.53205 0.2413  0.8715  0.7368  0.6706  1.108   1.095   0.9837  0.6882  0.7807  0.7012  1.057   0.6715  0.7245  0.8544  0.6531  1.049   0.67    0.7642  0.5338  0.7087  0.8346 
H271721 0    othe   1349 RP11-337C18.9       0.9995  1.13    0.823   0.7983  0.7427  0.8708  0.5047  0.2036  0.9307  0.6543  0.6829  1.108   1.197   0.5799  0.532   0.6449  0.5417  0.8674  0.6097  0.4501  0.86    0.67305 0.7359  0.6123  0.8815  0.3565  0.7956  0.8662 
H256085 0    othe    737 RP11-337L12.1       0       0       0       0       0       0       0       0       0       0       0       0       0       0       0       0       0       0       0       0       0       0       0       0       0       0       0       0      
H271996 0    othe    562 RP11-337N6.1        0       0       0.02272 0       0.01915 0       0.01132 0       0.03949 0.1149  0.06136 0.03779 0.05739 0.04234 0.04276 0.03655 0.06144 0       0       0       0.02779 0.03819 0.03633 0.03358 0.05354 0.05722 0.03332 0.05605
H271825 0    othe    442 RP11-337N6.2        0.1126  0.04146 0.04377 0.0826  0.07613 0.04614 0.0111  0       0.04822 0.1569  0.05384 0.05429 0.04552 0.04749 0.03985 0.03693 0.08834 0       0       0       0       0.04487 0.0394  0       0.04738 0.07623 0.05153 0.0593 
H226036 0    pseu    459 RP11-338C15.2       0       0       0       0       0       0       0       0       0       0       0       0       0       0.05483 0       0       0       0       0       0       0       0       0       0       0       0       0       0      
H237980 0    othe    470 RP11-338C15.3       0       0       0       0       0       0       0.06804 0       0.04216 0.03999 0       0.03289 0       0.09151 0.1978  0.09039 0       0       0       0       0.04992 0.02137 0.04011 0.09505 0.1071  0       0.2326  0.06673
H235862 0    othe    162 RP11-338C15.5       0       0       0       0       0       0       0       0       0       0       0       0       0       1.751   0       0       0       0       0       0       0       0       0       0       0       0       0       0      
H256670 0    othe    252 RP11-338E21.1       0       0       0       0       0       0       0       0       0       0       0       0       0       0       0       0       0       0       0       0       0       0       0       0       0       0       0       0      
H225195 0    othe    279 RP11-338E21.2       0       0       0       0       0       0       0       0       0       0       0       0       0       0       0       0       0       0       0       0       0       0       0       0       0       0       0       0      
H256314 0    othe    480 RP11-338E21.3       0       0       0       0       0       0       0       0       0       0       0       0       0       0       0       0       0       0       0       0       0       0       0       0       0       0       0       0      
H250390 0    othe    567 RP11-338H14.1       0       0       0       0       0       0       0       0       0       0       0       0       0       0.7166  0       0       0       0       0       0       0       0       0       0       0       0.00732 0       0      
H271933 0    othe   2007 RP11-338I21.1       0.08352 0.4032  0.202   0.0896  0.1417  0.1391  0.1917  0.1365  0.4156  0.3113  0.3316  0.3719  0.4878  0.4781  0.3928  0.4434  0.3809  0.3929  0.2795  0.1927  0.6873  0.3623  0.3569  0.2677  0.4204  0.4856  0.2791  0.4118 
H271667 0    pseu    169 RP11-338I24.1       0       0       0       0       0       0       0       0       0       0       0       0       0       0       0       0       0       0       0       0       0       0       0       0       0       0       0       0      
H273267 0    othe    461 RP11-338K13.1       0.3997  0.4104  0.5363  0.616   0.6249  0.7407  0.07025 1.265   0       0.03644 0.08971 0       0       0.08403 0       0       0.1011  0       0       0       0       0.01926 0       0       0       0.05378 0.1969  0.2747 
H255839 0    othe      1 RP11-338K17.8       0       0       0       0       0       0       0       0       0       0       0       0       0       0       0       0       0       0       0       0       0       0       0       0       0       0       0       0      
H242012 0    othe    326 RP11-338L18.1       0       0       0       0       0       0       0       0       0       0       0       0       0       1.781   0       0       0       0       0       0       0       0       0       0       0       0       0       0      
H263477 0    othe    891 RP11-338L22.2       0       0       0       0       0       0       0       0       0       0       0       0       0       0       0       0       0       0       0       0       0       0       0       0       0       0       0       0      
H264435 0    pseu    513 RP11-338L22.3       0       0       0       0       0       0       0       0       0       0       0       0       0       0       0       0       0       0       0       0       0       0       0       0       0       0       0       0      
H270171 0    othe   1720 RP11-338N10.1       0.6643  9.049   0.7105  0.6531  0.6221  0.7413  0.02848 0       0.02391 0.1417  0.0715  0.1723  0.05889 0.9028  0.01042 0.1118  0.1428  0.04913 0.02355 0       0.04432 0.06633 0       0.02785 0.06081 0.06757 0.3356  0.04902
H270035 0    othe    569 RP11-338N10.2       0.4088  2.964   0.3318  0.4207  0.3768  0.3721  0.07812 0       0       0.3379  0.1532  0.2331  0.06169 0.5176  0.05829 0.2188  0.3292  0.1671  0.1063  0       0.07704 0.09005 0       0.05764 0.2148  0.1535  0.7311  0.1267 
H269978 0    othe    266 RP11-338N10.3       0.735   3.684   0.7097  0.7695  0.7856  0.6827  0.16013 0       0       0.5972  0.2899  0.4515  0.1018  1.904   0.1432  0.4764  0.5694  0.272   0.1848  0       0.2131  0.1933  0.05717 0.1555  0.462   0.2716  1.237   0.3055 
H234269 0    pseu    670 RP11-338N12.1       0       0       0       0       0       0       0       0       0       0       0       0       0       0       0       0       0       0       0       0       0       0       0       0       0       0       0       0      
H225152 0    othe    414 RP11-338O1.2        0       0       0       0       0       0       0       0       0       0       0       0       0       0.2291  0       0       0       0       0       0       0       0       0       0       0       0       0.02971 0      
H270902 0    pseu    164 RP11-338O1.3        0       0       0       0       0       0       0       0       0       0       0       0       0       0       0       0       0       0       0       0       0       0       0       0       0       0       0       0      
H235756 0    pseu   1134 RP11-339A11.1       0       0       0       0       0       0       0       0       0       0       0       0       0       0       0       0       0       0       0       0       0       0       0       0       0       0       0       0      
H260322 0    othe   1975 RP11-339A11.2       0       0       0       0       0       0       0       0       0       0       0       0       0       0.04928 0       0       0       0       0       0       0       0       0       0       0       0       0       0      
H229765 0    pseu    481 RP11-339A7.1        0       0       0       0       0       0       0       0       0       0       0       0       0       0       0       0       0       0       0       0       0       0       0       0       0       0       0       0      
H273186 0    othe    408 RP11-339B21.10      0.2353  0.3136  0.3384  0.3342  0.6478  0.1823  0.31095 0       0.2926  0.4833  0.6078  0.4393  0.3325  0.1456  0.486   0.5007  0.578   0.2876  0.5813  0       0.1888  0.29675 0.2974  1.203   0.4997  0.1939  0.3718  0.6878 
H272593 0    othe    550 RP11-339B21.11      3.069   8.922   4.18    3.105   3.245   3.099   0.9367  0.6891  2.344   2.491   2.521   3.558   3.16    2.024   1.822   1.928   1.568   2.029   0.9694  0.8495  3.024   3.153   1.38    2.603   2.573   1.792   5.154   3.361  
H272696 0    othe    572 RP11-339B21.13      1.146   3.057   0.9922  1.008   1.062   1.421   0.4734  0.1781  0.7772  0.7745  1.259   1.939   1.901   1.297   0.6221  0.9535  0.7511  0.4966  0.241   0.577   0.6551  0.7742  0.5091  0.9482  0.7415  0.6936  1.186   2.59   
H273281 0    othe    360 RP11-339B21.14      2.116   2.421   2.514   2.097   2.582   2.093   1.537   1.286   1.451   2.374   1.208   1.429   1.454   1.615   1.299   1.423   1.71    1.462   1.289   3.745   1.585   1.323   3.623   0.844   1.117   1.637   1.782   1.809  
H272960 0    othe    354 RP11-339B21.15      1.907   2.025   2.002   1.937   2.433   1.763   1.267   0.9425  1.101   1.591   0.9375  1.075   1.151   1.159   0.7798  1.041   1.297   1.177   0.9884  2.878   1.138   1.0349  2.578   0.5849  0.6567  1.244   1.585   1.642  
H228510 0    pseu   1732 RP11-339B21.8       0.6357  1.35    0.4585  0.8437  0.4445  0.4223  0.00585 0       0.0247  0       0.07574 0.04666 0.05794 0.499   0.0528  0.06319 0.029   0.01681 0       0       0.01043 0.02452 0       0.06982 0.01919 0.05053 0       0.03356
H225951 0    othe    225 RP11-339B21.9       0.1393  0.7062  0.1574  0.1196  0.211   0.1337  0.13725 0       0.2475  0.2229  0.3524  0.3969  0.3692  3.768   0.2513  0.3198  0.2825  0.2365  0.1653  0.09573 0.26    0.2255  0.1583  0.2013  0.3145  0.3264  0.3652  0.4618 
H250611 0    pseu    412 RP11-339D20.1       0       0       0       0       0       0       0       0       0       0       0       0       0       0       0       0       0       0       0       0       0       0       0       0       0       0       0       0      
H225598 0    othe    578 RP11-339D23.1       0       0       0       0       0       0       0       0       0       0       0       0       0       0       0       0       0       0       0       0       0       0       0       0       0       0       0       0      
H237210 0    pseu   1434 RP11-339F13.2       0       0       0       0       0       0       0       0       0       0       0       0       0       0.1313  0       0       0       0       0       0       0       0       0       0       0       0       0       0      
H231678 0    othe    398 RP11-339N8.1        0       0       0       0       0       0       0       0       0       0       0       0       0       0.03823 0       0       0       0       0       0       0       0       0       0       0       0       0       0      
H223930 0    othe   2778 RP11-33A14.1        0.01486 0.0603  0.06513 0.01075 0.00341 0       0.11489 0       0       0       0.00693 0.01607 0       0.02034 0       0       0       0       0       0       0       0       0.104   0.03516 0.05945 0       0.03313 0.007  
H271131 0    pseu    483 RP11-33A14.3        0       0       0       0       0       0       0       0       0       0       0       0       0       0       0       0       0       0       0       0       0       0       0       0       0       0       0       0      
H245958 0    pseu   2584 RP11-33B1.1         1.806   4.181   2.322   2.061   2.302   3.652   1.243   0.9458  2.803   2.714   2.923   3.468   3.99    9.857   3.33    4.085   2.762   2.254   1.806   1.647   2.956   2.066   2.346   3.096   3.063   2.373   3.885   4.188  
H248280 0    pseu    352 RP11-33B1.2         0.04321 0       0.04663 0.05329 0.08336 0.08483 0.04056 0.03205 0.1011  0.05313 0.04663 0.05108 0.08314 0.3664  0.07195 0.06646 0.1178  0.06438 0.1015  0.0585  0.05345 0.04827 0.09764 0       0.05261 0.06483 0.07493 0.1374 
H250950 0    othe    571 RP11-33B1.3         0       0.03685 0.02573 0       0       0.03017 0       0       0       0.03662 0.08    0.07036 0.08334 0.07224 0.068   0.07055 0.09072 0.04115 0.05947 0.03923 0.06908 0.04111 0.03201 0.05978 0.05572 0.05245 0.0431  0.07854
H260091 0    othe    900 RP11-33B1.4         0.6464  0.8593  0.7545  0.6076  0.6461  0.8185  0.6984  0.6748  1.782   1.405   1.415   1.368   2.512   13.39   1.759   1.936   1.957   1.615   1.998   1.626   1.728   1.2905  2.029   0.7994  1.442   2.182   2.168   3.275  
H270328 0    pseu    591 RP11-33E15.1        0       0       0       0       0       0       0       0       0       0       0       0       0       0       0       0       0       0       0       0       0       0       0       0       0       0       0       0      
H217334 0    pseu    640 RP11-33E24.3        0       0       0       0       0       0       0       0       0       0       0       0       0       0.4815  0       0       0       0       0       0       0       0       0       0       0       0       0       0      
H236306 0    othe    460 RP11-33G16.1        0       0       0       0       0       0       0       0       0       0       0       0       0       2.157   0       0       0       0       0       0       0       0       0       0       0       0       0       0      
H254432 0    othe    299 RP11-33I11.2        0       0.2879  0       0       0       0       0       0       0       0       0       0       0       0.0408  0       0       0       0       0       0       0       0       0       0       0       0       0       0      
H271377 0    pseu    393 RP11-33I11.3        0       0.5896  0       0.04085 0       0       0       0       0       0       0       0       0       0.04255 0       0       0       0       0       0       0.1191  0.05925 0       0       0       0       0.1082  0      
H272880 0    othe    556 RP11-33M22.2        0.7608  0.1596  0.7467  1.15    0.7722  1.564   0       0       0       0       0       0       0       0.05893 0       0       0       0       0       0       0       0       0       0       0       0       0       0      
H258380 0    othe    339 RP11-33N16.2        0       0.05083 0       0       0       0       0       0       0       0       0       0       0       0.3788  0       0       0       0       0       0       0       0       0       0       0       0.044   0       0      
H272644 0    othe    455 RP11-33O4.1         0.5238  1.571   0.5486  0.5832  0.6881  0.5654  0.56795 1.329   1.498   2.188   1.616   2.047   1.479   1.482   1.488   1.387   0.7917  1.322   0.8312  1.542   2.368   2.7255  1.396   0.8629  1.355   1.686   1.849   1.073  
H249382 0    othe    692 RP11-340A13.1       0       0       0       0       0       0       0       0       0       0       0       0       0       7.763   0       0       0       0       0       0       0       0       0       0       0       0       0       0      
H251266 0    othe    745 RP11-340A13.2       0       0       0       0       0       0       0       0       0       0       0       0       0       0.349   0       0       0       0       0       0       0       0       0       0       0       0       0       0      
H250375 0    othe    302 RP11-340A13.3       0       0       0       0       0       0       0       0       0       0       0       0       0       0       0       0       0       0       0       0       0       0       0       0       0       0       0       0      
H249500 0    othe   2157 RP11-340B18.1       0       0.02776 0       0       0       0       0       0       0       0       0       0       0       0.01394 0       0       0       0       0       0       0       0       0       0       0       0       0       0      
H225158 0    pseu    237 RP11-340B24.3       0       0       0       0       0       0       0       0       0       0       0       0       0       0       0       0       0       0       0       0       0       0       0       0       0       0       0       0      
H270632 0    pseu    282 RP11-340C20.3       0       0       0       0       0       0       0       0       0       0       0       0       0       0       0       0       0       0       0       0       0       0       0       0       0       0       0       0      
H242104 0    othe    968 RP11-340E6.1        0       0       0       0       0.00586 0       0       0       0.03333 0.02009 0       0.01092 0.06545 0.02184 0       0       0       0       0       0       0       0.05592 0.5821  0       0.02617 0       0.09714 0.04857
H241899 0    pseu    510 RP11-340E6.2        0       0       0       0       0       0       0       0       0       0       0       0       0       0.2108  0       0       0       0       0       0       0       0       0       0       0       0       0       0      
H261827 0    othe    476 RP11-340F14.5       10.6    7.378   9.574   13.48   7.9     4.441   0.5665  0.1298  1.366   0.6084  3.698   2.805   4.866   1.566   2.413   1.607   1.83    0.5081  0.6528  1.961   1.362   2.013   2.243   0.827   5.576   8.513   6.559   0.7714 
H272177 0    othe     84 RP11-340F16.1       0       0       0       0       0       0       0       0       0       0       0       0       0       0       0       0       0       0       0       0       0       0       0       0       0       0       0       0      
H234387 0    othe    671 RP11-340I6.1        0       0       0       0       0       0       0       0       0       0       0       0       0       0.06134 0       0       0       0       0       0       0       0       0       0       0       0       0       0      
H227305 0    othe    409 RP11-340I6.3        0       0       0       0       0       0       0       0       0       0       0       0       0       1.264   0       0       0       0       0       0       0       0       0       0       0       0       0       0      
H236574 0    pseu    191 RP11-340I6.4        0       0       0       0       0       0       0       0       0       0       0       0       0       0       0       0       0       0       0       0       0       0       0       0       0       0       0       0      
H225451 0    pseu   1009 RP11-340I6.5        0       0       0.07401 0       0.03094 0.1063  0       0       0       0       0       0       0       0.05632 0       0       0       0       0       0       0       0       0       0       0       0       0       0      
H235720 0    pseu   1162 RP11-340I6.6        0.3499  0.6256  0.3184  0.3097  0.2836  0.3555  0.5539  0.7126  1.231   0.4671  1.282   1.533   1.421   1.565   1.635   1.52    1.008   0.7643  0.5917  0.3348  0.9967  0.86075 1.16    0.9857  1.022   0.9007  0.781   1.486  
H236299 0    othe   1597 RP11-340I6.7        0       0       0       0       0       0       0       0       0       0       0       0       0       2.093   0       0       0       0       0       0       0       0       0       0       0       0       0       0      
H226581 0    othe    633 RP11-340I6.8        0.1978  0.4383  0.1937  0.1865  0.4321  0.2312  0.01531 0       0.08472 0.05569 0.121   0.2369  0.2394  7.594   0.0525  0.1001  0.05341 0.05058 0.06751 0.03032 0.06212 0.1094  0.06052 0.06997 0.06496 0.08023 0.1823  0.2451 
H258133 0    pseu    542 RP11-340M11.1       0       0       0       0       0       0       0       0       0       0       0       0       0       0       0       0       0.03698 0       0       0       0       0       0       0       0       0       0       0      
H232433 0    pseu   1192 RP11-341A11.2       0.09963 0.3564  0.4283  0.1145  0.1829  0.3036  0.10136 0       0       0.02864 0.08019 0.0123  0.02948 0.372   0.04828 0.07169 0.1037  0       0.1224  0.0308  0.03233 0.05018 0.02071 0       0.1703  0.03436 0.09058 0.1015 
H229830 0    pseu    182 RP11-341A22.1       0       0       0       0       0       0       0       0       0       0       0       0       0       0       0       0       0       0       0       0       0       0       0       0       0       0       0       0      
H225564 0    othe   4407 RP11-341A22.2       0       0       0       0       0       0       0       0       0       0       0       0       0       0.8297  0       0       0       0       0       0       0       0       0       0       0       0       0       0      
H233292 0    pseu    414 RP11-341B24.3       0       0       0       0       0       0       0       0       0       0       0       0       0       0       0       0       0       0       0       0       0       0       0       0       0       0       0       0      
H224836 0    pseu    333 RP11-341G2.3        0       0       0       0       0       0       0       0       0       0       0       0       0       0       0       0       0       0       0       0       0       0       0       0       0       0       0       0      
H257737 0    othe    476 RP11-341G23.2       0       0       0       0       0       0       0       0       0       0       0       0       0       0.03731 0       0       0       0       0       0       0       0       0       0       0       0       0.3018  0      
H257766 0    othe    378 RP11-341G23.3       0       0       0       0       0       0       0       0       0       0       0       0       0       0.3647  0       0       0       0       0       0       0       0       0       0       0       0       0       0      
H257681 0    othe    898 RP11-341G23.4       0.2064  0.3886  0.3124  0.3606  0.3812  0.1291  0.10933 0.1845  1.081   0.4504  0.9243  2.871   0.5917  0.8693  0.2914  0.6535  0.8045  0.6436  0.5563  0.8972  0.551   6.325   0.4885  2.331   0.5059  0.2467  1.501   0.608  
H250634 0    othe   2734 RP11-341G5.1        0       0       0       0       0       0.00659 0.00272 0       0       0.01232 0       0       0       0.149   0       0       0       0       0       0       0       0       0       0       0       0       0       0      
H224569 0    pseu    862 RP11-341G5.2        0       0       0       0       0       0.03744 0       0       0       0.06362 0       0       0       0.3583  0       0       0       0       0       0       0       0       0       0       0       0       0       0      
H261186 0    othe   1103 RP11-341N2.1        1.013   2.262   1.484   0.8519  1.063   1.617   0.174   0.3556  0.5572  0.3157  0.2742  0.5916  0.6469  0.7404  0.186   0.2996  0.5025  0.4097  0.3038  0.2419  0.4663  0.445   0.4462  0.2486  0.2324  0.1417  0.8304  0.6945 
H250252 0    othe    474 RP11-342A1.1        0       0       0       0       0       0       0       0       0       0       0       0       0       1.05    0       0       0       0       0       0       0       0.04258 0       0       0       0       0       0      
H259609 0    pseu    994 RP11-342A23.1       0.03652 0       0.1076  0.04194 0.1202  0.06653 0       0       0       0       0       0       0       0.4861  0       0       0       0       0       0       0       0       0       0       0       0       0       0      
H232636 0    othe     14 RP11-342C20.2       0       0       0       0       0       0       0       0       0       0       0       0       0       0       0       0       0       0       0       0       0       0       0       0       0       0       0       0      
H230761 0    othe   1208 RP11-342C24.8       0       0       0       0       0       0       0       0       0       0.018   0       0       0       0       0       0       0       0       0       0       0       0       0       0       0       0       0       0      
H238258 0    othe    218 RP11-342D11.2       0       0       0       0       0       0       0.2138  0.06286 0       0.218   0.2067  0.1899  0.1978  0.08721 0.4399  0.3761  0.1143  0       0.07005 0.1519  0.06727 0.0887  0.07341 0.1005  0.3725  0.08292 0.159   0.3817 
H233387 0    othe    550 RP11-342D11.3       0       0       0       0       0       0       0       0       0       0       0       0       0       0.04819 0       0       0       0       0       0       0       0       0       0       0       0       0.06827 0      
H229491 0    othe   1716 RP11-342D14.1       0.01539 0.01007 0.01787 0.05429 0.02597 0.0078  0.0082  0.00681 0.04888 0       0.02535 0.05301 0.0103  0.2108  0.04777 0.04902 0.01138 0       0       0       0.0089  0.00722 0       0       0.01339 0.00945 0       0.02651
H213755 0    pseu    485 RP11-342F17.1       0       0       0       0       0       0       0       0       0       0       0       0       0.02779 0       0       0       0       0       0       0       0       0       0       0       0       0       0       0      
H243160 0    pseu    791 RP11-342F17.2       0       0       0       0       0       0       0       0       0       0       0       0       0       0       0       0       0       0       0       0       0       0       0       0       0       0       0       0      
H235901 0    pseu   3104 RP11-342F21.1       0       0       0       0       0       0       0       0       0       0       0       0       0       0.04246 0       0       0       0       0       0       0       0       0       0       0       0       0       0      
H231080 0    othe    671 RP11-342H21.2       0       0       0       0       0       0       0       0       0       0       0       0       0       0       0       0       0       0       0       0       0       0       0       0       0       0       0       0      
H272717 0    othe    844 RP11-342I1.2        0.1434  0.1688  0.1669  0.1519  0.1977  0.06413 0.08041 0.1234  0.2027  0.0521  0.1931  0.2986  0.3557  0.5327  0.2485  0.2389  0.2048  0.3454  0.2089  0.1517  0.1741  0.1143  0.168   0.1501  0.1721  0.2234  0.218   0.07744
H270696 0    othe   1746 RP11-342K6.1        2.572   2.682   2.758   2.424   2.632   2.907   1.755   2.729   2.568   2.876   3.23    3.85    3.383   2.321   3.027   3.204   3.213   2.883   1.962   2.524   2.359   3.007   4.721   2.856   2.727   3.073   2.973   3.683  
H271452 0    othe    317 RP11-342K6.2        0.5656  0.9425  0.5067  0.5061  0.4836  0.5735  0.42995 0.696   0.9675  0.4433  0.7081  0.9817  1.035   0.3784  0.6778  0.6949  0.6353  0.5359  0.3266  0.3635  0.6047  0.66795 0.7295  0.7176  0.6086  0.602   0.641   0.8613 
H270462 0    othe    413 RP11-342K6.3        0.1604  0.5411  0.2322  0.1578  0.1785  0.1767  0.1637  0.1773  0.2152  0.1495  0.3116  0.5679  0.5523  0.1594  0.247   0.3075  0.1943  0.1147  0.1156  0.1527  0.1448  0.19065 0.1287  0.1893  0.1914  0.2667  0.1622  0.3349 
H270996 0    othe    898 RP11-342K6.4        0.5027  0.1615  0.2488  0.4949  0.5209  0.6131  0.14355 0.03134 0.0611  0.2714  0.05262 0.07085 0.275   0.2641  0.04023 0.1184  0.1095  0.0687  0.2314  0.1738  0.04462 0.04805 0.4997  0       0.05751 0.05209 0.1365  0.3662 
H261970 0    pseu    366 RP11-342L8.2        0.03404 0.4118  0.04094 0       0.03467 0.04378 0.04401 0       0.1682  0.04888 0.1283  0.197   0.1982  0.2568  0.03996 0.0571  0.1343  0.05495 0.1247  0       0.03852 0.07072 0.07538 0.06866 0.05133 0       0.05028 0.297  
H228192 0    othe   1134 RP11-342M1.3        0.1106  0.04534 0.09002 0.08053 0.1017  0.1231  0.1343  0.07984 0.2168  0.2512  0.2111  0.2147  0.196   0.8594  0.2093  0.2379  0.2663  0.1399  0.1163  0.2187  0.1828  0.15255 0.4923  0.1592  0.2157  0.2051  0.2485  0.4753 
H237090 0    pseu   1324 RP11-342M1.6        0       0       0       0       0       0       0       0       0       0       0       0       0       0.08962 0       0       0       0       0       0       0       0       0       0       0       0       0       0      
H233708 0    pseu   1957 RP11-342M1.7        0       0       0.01942 0       0       0.00758 0       0       0       0       0       0       0       2.276   0       0       0       0       0       0       0       0       0       0       0       0.01621 0       0      
H259202 0    prot    469 RP11-342M21.2       0       0       0       0       0       0       0       0       0       0       0       0       0       0.3004  0       0       0       0       0       0       0       0       0       0       0       0       0       0      
H241317 0    othe    331 RP11-342M3.1        0       0       0.05111 0       0       0       0       0       0       0       0       0       0       7.024   0       0       0       0       0       0       0       0       0       0       0       0       0       0      
H272475 0    pseu     92 RP11-342M3.2        0       0       0       0       0       0       0       0       0       0       0       0       0       0.7289  0       0       0       0       0       0       0       0       0       0       0       0       0       0      
H235426 0    othe    251 RP11-342M3.5        0.06415 0       0       0.06707 0.05587 0       0.03825 0       0.1568  0       0.07889 0.1623  0.09949 0.07664 0.1171  0.09098 0.07727 0.08819 0       0       0       0.12979 0       0.09816 0.07898 0       0       0.09734
H259676 0    othe    569 RP11-343B18.2       0       0       0       0       0       0       0       0       0       0       0       0       0       0.5193  0       0       0       0       0       0       0       0       0       0.4352  0       0       0       0      
H254253 0    pseu    662 RP11-343B22.2       0       0       0       0       0       0       0       0       0       0       0       0       0       0       0       0       0       0       0       0       0       0       0       0       0       0       0       0      
H233597 0    pseu    575 RP11-343B5.1        0.1603  0.3546  0.1509  0.2289  0.2513  0.3505  0.04473 0.02675 0.1977  0.1266  0.1849  0.2099  0.3422  0.2317  0.139   0.1487  0.09377 0.08986 0.0611  0.1262  0.2152  0.15845 0.07177 0.06565 0.09467 0.2429  0.1504  0.1833 
H261527 0    pseu    720 RP11-343C2.10       0       0.02072 0       0       0       0       0       0       0.06759 0.03367 0       0.03715 0       0.0455  0.02381 0.02499 0.04283 0.02691 0       0       0.06758 0.02648 0.1257  0       0.03949 0.02849 0.02476 0.03372
H249225 0    othe    465 RP11-343D2.11       0       0       0       0       0       0       0       0       0       0       0       0       0       0.2244  0       0       0       0       0       0       0       0       0       0       0       0       0       0      
H231273 0    othe    313 RP11-343D24.2       0       0       0       0       0.03714 0       0       0       0       0       0       0       0.1193  0.05679 0       0       0       0       0       0       0       0       0       0       0       0       0.1349  0      
H261302 0    othe   1198 RP11-343H19.1       0.1137  0.2474  0.1519  0.1411  0.1275  0.3111  0.02951 0.02392 0.09272 0.08045 0.1689  0.219   0.2757  2.978   0.0327  0.04247 0.08521 0.02765 0.02911 0       0.07409 0.0605  0.03418 0.107   0.03639 0.1505  0.09898 0.3859 
H224114 0    pseu    432 RP11-343H5.4        0.1717  0.14    0.1704  0.1736  0.1298  0.08975 0.21345 0.1658  4.747   0.1691  0.2226  0.2747  0.2626  0.497   0.198   0.2041  0.2401  0.2356  0.3203  0.1332  0.2282  0.17615 0.1913  0.2106  0.323   0.3476  0.3212  0.3273 
H237605 0    othe    334 RP11-343H5.6        0.04971 0       0       0.04703 0.1332  0.04472 0.03324 0       0       0       0       0       0.0481  15.35   0       0.01981 0       0       0.06242 0       0       0       0.06924 0       0       0       0       0.07083
H228392 0    othe   2099 RP11-343J18.1       0.1107  0.0187  0.04638 0.1467  0.07333 0.04986 0       0       0       0       0       0       0       0.1042  0       0       0       0       0       0       0       0       0       0       0       0       0       0      
H232413 0    othe    314 RP11-343J18.2       0       0       0       0       0       0       0       0       0       0       0       0       0       0       0       0       0       0       0       0       0       0       0       0       0       0       0       0      
H236154 0    othe    501 RP11-343J3.2        0.2382  0.1093  0.1688  3.877   0.2015  0.2403  0.01788 0       0.03927 0.06316 0       0       0       0.2071  0.04214 0.03687 0.0388  0       0       0       0.1611  0.09141 0.16    0.07279 0.0729  0       0.1175  0      
H235524 0    pseu   1525 RP11-343J3.5        0       0       0       0       0       0       0       0       0       0       0       0       0       0.02182 0       0       0       0       0       0       0       0       0       0       0       0       0       0      
H235803 0    pseu    679 RP11-343J3.6        0       0       0       0       0       0       0       0       0       0       0       0       0       0       0       0       0       0       0       0       0       0       0       0       0       0       0       0      
H230755 0    pseu    475 RP11-343J3.7        0       0       0       0       0       0       0       0       0       0       0       0       0       0       0       0       0       0       0       0       0       0       0       0       0       0       0       0      
H264914 0    othe    456 RP11-343K8.3        0       0       0       0       0       0       0       0       0       0       0       0       0       0.982   0       0       0       0       0       0       0       0       0       0       0       0       0       0      
H271862 0    othe   1588 RP11-343L5.2        0.3174  1.06    0.3164  0.3365  0.3214  0.3012  0.1836  0.09717 0.2887  0.3926  0.2268  0.3258  0.1937  0.4144  0.2673  0.277   0.2892  0.5031  0.3675  0.3604  1.181   0.4964  0.6153  0.3946  0.7237  0.2573  1.427   0.3681 
H230806 0    othe   2644 RP11-343N15.1       0.0112  0.05612 0.00598 0.00918 0.01255 0.01016 0.00325 0       0       0       0       0       0       0       0       0       0       0       0       0       0       0.00267 0       0       0       0.00948 0       0      
H231429 0    othe    525 RP11-343N15.2       0.1268  0.203   0.07732 0.1378  0.1228  0.1188  0.11499 0       0       0.02551 0       0       0       0       0.05277 0.02975 0       0       0       0.0415  0       0.01948 0.02235 0       0       0       0       0      
H269996 0    othe   1325 RP11-343N15.5       14.65   67.87   10.04   17.98   14.65   12.74   4.426   1.383   7.674   8.677   9.978   10.91   12.04   2.28    12.68   10.32   4.846   4.121   1.822   2.643   5.628   8.1975  8.732   12.49   13.41   20.89   14.45   8.096  
H254372 0    othe    315 RP11-343P9.1        0       0       0       0       0       0       0       0       0       0       0       0       0       4.123   0       0       0       0       0       0       0       0       0       0       0       0       0       0      
H261219 0    othe    633 RP11-344A16.2       0       0.04984 0       0       0       0       0       0       0       0       0       0       0       0       0       0       0       0       0       0       0       0       0       0       0       0       0       0      
H225299 0    othe    503 RP11-344A5.1        0.0346  0.06833 0.03991 0.04517 0.00922 0.02535 0.02638 0       0       0       0       0       0       0.9346  0       0       0       0       0       0       0       0       0       0       0       0       0       0      
H227443 0    pseu    391 RP11-344A7.1        0       0       0       0       0       0       0       0       0       0       0       0       0       0       0       0       0       0       0       0       0       0       0       0       0       0       0       0      
H264982 0    othe     75 RP11-344B2.2        0       0       0       0       0       0       0       0       0       0       0       0       0       0       0       0       0       0       0       0       0       0       0       0       0       0       0       0      
H263904 0    othe    466 RP11-344B2.3        0       0.03531 0       0       0       0       0       0       0       0       0.0361  0       0       0       0       0       0.04142 0       0       0       0       0       0       0       0       0.04957 0       0      
H258885 0    othe    518 RP11-344B23.2       0       0       0       0       0       0       0       0       0       0       0       0       0       0       0       0       0       0       0       0       0       0       0       0       0       0       0.01321 0      
H224307 0    othe    580 RP11-344B5.2        0.1324  0       0.09027 0.1762  0.1603  0.1343  0.42655 0.1033  0.9736  1.336   1.15    1.36    1.272   0.4593  1.242   1.333   1.527   0.3666  1.268   0.1325  0.6364  0.5276  0.7974  0.4797  2.051   0.8195  1.914   1.263  
H241084 0    othe    250 RP11-344B5.3        0       0       0.1884  0.05881 0.07362 0.06602 0       0       0       0       0       0       0       0       0       0       0       0       0       0       0       0       0       0       0       0       0       0      
H235007 0    othe    818 RP11-344B5.4        0.02602 0       0.09349 0.02271 0.04682 0.04847 0       0       0.05419 0       0.02882 0.05091 0.05222 0.05584 0       0       0       0       0       0       0.06329 0.02031 0       0.05409 0.0214  0       0.04    0      
H265099 0    pseu     69 RP11-344E13.1       0       0       0       0       0       0       0       0       0       0       0       0       0       0       0       0       0       0       0       0       0       0       0       0       0       0       0       0      
H233098 0    othe   7936 RP11-344E13.3       0.06284 0.0348  0.1371  0.1064  0.04504 0.04479 0.12005 0.01623 0.08118 0.03709 0.1246  1.725   0.2143  1.864   0.06085 0.08775 0.0455  0.06317 0.01258 0.03134 0.09128 0.0424  0.03262 0.2783  0.1595  0.02127 0.06717 0.0285 
H266369 0    othe   1371 RP11-344E13.4       0.105   0.5     0.2313  0.09741 0.1491  0.1953  0.01256 0       0       0       0       0.09427 0.1427  1.615   0       0       0       0       0.02783 0       0       0.02959 0.01808 0.02966 0       0       0       0      
H231606 0    othe    280 RP11-344F13.1       0       0       0       0       0       0       0       0       0       0.06079 0       0.05343 0       0       0.1195  0.09448 0       0       0       0       0       0.0288  0       0       0       0       0       0      
H248872 0    othe   3629 RP11-344G13.1       0       0       0       0       0       0       0       0       0       0       0       0       0       1.767   0       0       0       0       0       0       0       0       0       0       0       0       0       0      
H249525 0    pseu    581 RP11-344G13.2       0       0       0       0       0       0       0       0       0       0       0       0       0       0       0       0       0       0       0       0       0       0       0       0       0       0       0       0      
H172746 0    pseu    495 RP11-344H11.4       0       0       0       0       0       0       0       0       0.04308 0       0       0       0       0       0       0       0.03565 0       0.03606 0       0       0       0       0       0       0       0       0      
H224064 0    pseu    396 RP11-344H11.5       0       0       0       0       0       0       0       0       0       0       0       0       0       0       0       0       0.05015 0       0       0       0       0       0       0       0       0       0       0      
H223469 0    othe    392 RP11-344J7.2        0       0       0       0       0       0       0       0       0       0       0       0       0       3.656   0       0       0       0       0       0       0       0       0       0       0       0       0       0      
H223565 0    pseu    987 RP11-344L13.1       0       0       0       0       0       0       0       0       0       0       0       0       0       0       0       0       0       0       0       0       0       0       0       0       0       0       0       0      
H233945 0    othe    348 RP11-344L13.2       0       0       0       0       0       0       0       0       0       0       0       0       0       0.5984  0       0       0       0       0       0       0       0       0       0       0       0       0       0      
H255210 0    pseu    632 RP11-344L21.1       0       0       0       0       0       0       0       0       0       0       0       0       0       0       0       0       0       0       0       0       0       0       0       0       0       0       0       0      
H237768 0    othe    242 RP11-344N10.2       0       0       0       0       0       0       0       0       0       0       0       0       0       0       0       0       0       0       0       0       0       0       0       0       0       0       0       0      
H232646 0    pseu    211 RP11-344N10.4       0       0       0       0       0       0       0       0       0       0       0       0       0       0       0       0       0       0       0       0       0       0       0       0       0       0       0       0      
H272630 0    othe   3003 RP11-344N10.5       0.3275  0.8459  0.338   0.3356  0.3919  0.4806  0.1779  0.1057  0.2681  0.2488  0.3024  0.5252  0.5717  0.7002  0.3315  0.3455  0.4278  0.2431  0.2166  0.198   0.4189  0.2931  0.2719  0.2372  0.3355  0.2811  0.7139  0.7054 
H237345 0    pseu    613 RP11-344N17.11      0       0       0       0       0       0       0       0       0       0       0       0       0       0       0       0       0       0       0       0       0       0       0       0       0       0       0       0      
H231603 0    pseu    756 RP11-344N17.12      0       0       0       0       0       0       0       0       0       0       0       0       0       0       0       0       0       0       0       0       0       0       0       0       0       0       0       0      
H234448 0    pseu    190 RP11-344N17.13      0       0       0       0       0       0       0       0       0       0       0       0       0       0       0       0       0       0       0       0       0       0       0       0       0       0       0       0      
H270747 0    pseu    270 RP11-344N17.15      0       0       0       0       0       0       0       0       0       0       0       0       0       0.07924 0       0       0       0       0       0       0       0       0       0       0       0       0       0      
H232813 0    pseu    143 RP11-344N17.2       0       0       0       0       0       0       0       0       0       0       0       0       0       0       0       0       0       0       0       0       0       0       0       0       0       0       0       0      
H241207 0    pseu    281 RP11-344N17.3       0       0       0       0       0       0       0       0       0       0       0       0       0       0       0       0       0       0       0       0       0       0       0       0       0       0       0       0      
H234391 0    pseu    519 RP11-344N17.6       0       0       0       0       0       0       0       0       0       0       0       0       0       0       0       0       0       0       0       0       0       0       0       0       0       0       0       0      
H230100 0    othe    268 RP11-344N17.8       0       0       0       0       0       0       0       0       0       0       0       0       0       0       0       0       0       0       0       0       0       0       0       0       0       0       0       0      
H225055 0    pseu    762 RP11-344N17.9       0       0       0       0       0       0       0       0       0       0       0       0       0       0       0       0       0       0       0       0       0       0       0       0       0       0       0       0      
H224857 0    othe    424 RP11-344P13.1       0       0.03539 0       0       0       0       0       0       0       0       0       0       0       0       0       0       0       0       0       0       0       0       0       0       0       0       0       0      
H233432 0    pseu   1547 RP11-344P13.3       0       0       0.01753 0       0       0.01376 0.02091 0.02181 0       0.01996 0.01375 0       0       0.03258 0.01804 0.02098 0.02555 0.01935 0.01876 0.09683 0.04374 0.01259 0.0245  0       0       0       0.02825 0.01853
H228826 0    othe    306 RP11-344P13.4       0       0       0       0       0       0       0.46225 0       0       0       0       0       0       0.066   0       0       0       0       0       2.449   0       0       0       0       0       0       0.05415 0      
H272583 0    othe    463 RP11-344P13.6       0.461   1.809   0.5603  0.629   1.615   1.532   0.0539  0       0.03506 0.1219  0       0       0       0.9581  0       0       0       0.03718 0.1113  1.069   0.202   0.03905 0       0       0.05973 0       0.4675  0      
H271290 0    pseu    628 RP11-345E19.2       0       0       0       0       0       0       0       0       0       0       0       0       0       0       0       0       0       0       0       0       0       0       0       0       0       0       0       0      
H250821 0    othe    551 RP11-345F18.1       0.06906 0       0       0.04867 0.1446  0.1467  0       0       0.1322  0       0       0       0       0.516   0       0       0       0       0       0       0       0       0       0       0       0       0       0      
H234041 0    pseu    170 RP11-345I18.1       0       0       0       0       0       0       0       0       0       0       0       0       0       0       0       0       0       0       0       0       0       0       0       0       0       0       0       0      
H225711 0    pseu    719 RP11-345I18.4       0       0.02359 0       0       0       0       0       0       0       0       0       0       0       0       0       0       0       0       0       0       0       0       0       0       0       0       0       0      
H228191 0    pseu    150 RP11-345I18.6       0       0       0       0       0       0       0       0       0       0       0       0       0       0       0       0       0       0       0       0       0       0       0       0       0       0       0       0      
H226080 0    pseu    855 RP11-345J13.1       0.02105 0       0.6893  0.04384 0       0.04442 0       0       0       0       0       0       0       0.0567  0       0       0       0       0       0       0       0       0       0       0       0       0.02792 0      
H257691 0    pseu    291 RP11-345J4.1        0       0       0       0       0       0       0       0       0       0       0       0       0       0       0       0       0       0       0       0       0       0       0       0       0       0       0.06388 0      
H258150 0    prot   1801 RP11-345J4.3        0       0       0       0       0       0       0       0       0       0       0       0       0       0       0       0       0       0       0       0       0       0       0       0       0       0       0       0      
H260335 0    pseu    150 RP11-345J4.6        0       0       0       0       0       0       0       0       0       0       0       0       0       0       0       0       0       0       0       0       0       0       0       0       0       0       0       0      
H205534 0    pseu   4357 RP11-345J4.8        0.3604  0.8014  0.4081  0.3988  0.4009  0.3423  0.41525 0.6791  1.114   0.6295  1.152   1.083   1.198   1.03    1.165   1.236   0.9858  0.7608  0.5692  0.3077  1.028   0.9129  0.5358  0.7193  0.9087  1.262   1.118   0.9473 
H229659 0    pseu    437 RP11-345K20.2       0.249   2.444   0.5482  0.2461  0.3415  0.4091  0.4463  3.275   0.957   0.3837  0.8201  1.039   1.405   0.5845  0.7249  0.8112  0.7586  0.6141  0.5612  0.2429  0.8864  0.7884  0.6168  0.4985  0.7106  0.7069  1.032   0.67   
H235899 0    othe    563 RP11-345L23.1       0       0       0       0       0.04882 0.04736 0       0       0.9837  0.3344  0.1287  0       0       0.09994 0       0       0.06261 0       0       2.077   0.1732  0.0177  0       0.06806 0.05711 0.06466 0.07224 0.09553
H260876 0    othe   2271 RP11-345M22.1       0.02862 0.00861 0.04355 0.03909 0.01827 0.01986 0.00317 0       0.05742 0.04247 0.08421 0.1902  0.4864  1.661   0.03443 0.04559 0.03413 0.02706 0.01115 0.01586 0.03508 0.01997 0.1716  0.1016  0.05777 0.5337  0.0449  0.104  
H261390 0    othe   1658 RP11-345M22.2       0.02804 0.01677 0.02284 0.02326 0.02904 0.03243 0.03196 0.00858 0.09869 0.07744 0.1809  0.2892  0.3635  0.3788  0.09109 0.132   0.2082  0.07068 0.03569 0.06871 0.1719  0.09362 0.2847  0.1172  0.07467 0.3738  0.06309 0.2771 
H261082 0    othe    550 RP11-345M22.3       0       0       0       0       0       0       0       0       0       0       0.06295 0       0       0       0       0       0       0       0       0       0       0       0       0       0       0       0       0      
H272004 0    othe    127 RP11-345P4.10       0       0       0       0       0       0       0       0       0       0       0       0       0       0       0       0       0       0       0       0       0       0       0       0       0       0       0       0      
H269227 0    pseu    396 RP11-345P4.6        0.1938  1.704   0.332   0.2034  0.2331  0.2082  0.3606  0.2278  1.188   0.3879  1.318   1.518   1.672   0.4941  1.042   1.254   1.102   0.7782  0.6613  0.2898  1.529   0.91425 0.6891  0.7553  1.085   1.032   1.213   1.523  
H269737 0    othe   1315 RP11-345P4.7        0.2821  2.131   0.4152  0.2889  0.344   0.3754  0.4482  0.2888  1.64    0.736   1.601   1.923   2.074   0.6639  1.297   1.496   1.216   1.041   0.8461  0.4362  2.151   1.122   0.8891  0.9317  1.314   1.246   1.558   1.963  
H272106 0    othe   1817 RP11-345P4.9        11.26   14.1    12.64   11.19   11.63   21.55   3.0675  6.171   4.824   4.567   4.939   6.851   8.287   4.997   3.228   3.71    4.881   3.209   2.195   2.003   4.83    4.28    3.923   3.654   4.234   5.514   5.31    13.82  
H217041 0    pseu    338 RP11-346C16.1       0       0       0       0       0       0       0       0       0       0       0       0       0       0       0       0       0       0       0       0       0       0       0       0       0       0       0       0      
H213150 0    pseu    859 RP11-346C16.2       0       0       0       0       0       0       0       0       0       0       0       0       0       0       0       0       0       0       0       0       0       0       0       0       0       0       0       0      
H219559 0    pseu    440 RP11-346C16.4       0       0       0       0       0       0       0       0       0       0       0       0       0       0       0       0       0       0       0       0       0       0       0       0       0       0       0       0      
H270934 0    pseu    612 RP11-346C16.6       0       0       0       0       0       0       0       0       0       0       0       0       0       0       0       0       0       0       0       0       0       0       0       0       0       0       0       0      
H271009 0    othe   1556 RP11-346C20.3       0.5051  0.1264  0.3625  0.3986  0.6169  0.5191  0.45845 0.5928  1.675   0.57    1.176   2.006   1.023   0.3549  1.284   0.7664  0.872   0.4411  0.292   0.3691  0.5597  1.283   0.5437  2.353   1.038   0.2741  0.8415  2.84   
H272250 0    othe    224 RP11-346C20.4       0.4772  0.143   0.3681  0.4038  0.6628  0.5466  0.5109  0.8804  2.239   0.5998  1.054   2.292   1.173   0.32    1.404   0.8377  0.9616  0.4833  0.313   0.4942  0.6007  1.28545 0.6893  2.444   1.099   0.3025  0.6571  2.771  
H259380 0    othe   2978 RP11-346D14.1       0.01688 0       0.00505 0.01534 0.01202 0.00542 0       0       0       0       0       0       0       0       0       0       0       0       0       0       0       0       0       0       0       0.00611 0       0      
H236347 0    othe    594 RP11-346D19.1       0       0       0       0       0       0       0       0       0       0       0       0       0       0       0       0       0       0       0       0       0       0       0       0       0       0       0       0      
H213657 0    pseu    376 RP11-346D6.4        0       0       0       0       0       0       0       0       0       0       0       0       0       0.2072  0       0       0       0       0       0       0       0       0       0       0       0       0       0      
H231131 0    othe   1172 RP11-346D6.6        0       0       0       0       0       0       0       0       0       0       0       0       0       0       0       0       0.06696 0       0       0       0       0       0       0       0       0.02657 0       0      
H231875 0    pseu    902 RP11-346E8.1        0.0272  0.02814 0.07192 0.04109 0.04562 0.04788 0.04684 0       0.3557  0.07577 0.2336  0.4289  0.2617  0.1599  0.1883  0.1643  0.1336  0.1377  0.09908 0       0.1839  0.35405 0.09154 0.2621  0.1822  0.1134  0.3028  0.1108 
H253623 0    pseu    838 RP11-346I3.2        0       0       0       0       0       0       0       0       0       0       0       0       0       0       0       0       0       0       0       0       0       0       0       0       0       0       0       0      
H246145 0    othe   4363 RP11-346I3.4        0.01523 0       0.00869 0.00786 0.00882 0.01742 0.00781 0.00762 0.036   0.03964 0.00814 0.00878 0.03064 0.2516  0.01074 0.02116 0.02352 0.06345 0.03546 0.0278  0.03683 0.02361 0.00766 0.01535 0.02096 0.01163 0.0256  0.02608
H249787 0    othe    560 RP11-346J10.1       0       0       0       0       0       0       0       0       0       0       0       0       0       3.6     0       0       0       0       0       0       0       0       0       0       0       0       0       0      
H231034 0    pseu    290 RP11-346K17.3       0       0       0       0       0       0       0       0       0       0       0       0       0       0       0       0       0       0       0       0       0       0       0       0       0       0       0       0      
H253344 0    othe    834 RP11-346L1.2        0       0       0       0       0       0       0       0       0       0       0       0       0       0       0       0       0       0       0       0       0       0       0       0       0       0       0       0      
H238145 0    pseu   1191 RP11-346M5.1        0       0       0       0       0       0       0       0       0.02729 0       0       0       0       0       0.03658 0.05242 0       0       0       0       0       0       0       0       0.02392 0.01717 0       0      
H261290 0    pseu    153 RP11-346M5.3        0       0       0       0       0       0       0       0       0       0       0       0       0       0       0       0       0       0       0       0       0       0       0       0       0       0       0       0      
H261593 0    pseu    189 RP11-346M5.4        0       0       0       0       0       0       0       0       0       0       0       0       0       0       0       0       0       0       0       0       0       0       0       0       0       0       0       0      
H261196 0    pseu    120 RP11-346M5.5        0       0       0       0       0       0       0       0       0       0       0       0       0       0       0       0       0       0       0       0       0       0       0       0       0       0       0       0      
H259832 0    pseu    195 RP11-346M5.6        0       0       0       0       0       0       0       0       0.1136  0       0       0       0       0       0.06432 0       0       0       0       0       0       0       0       0       0       0       0       0      
H198064 0    prot   1160 RP11-347C12.1       0.5739  1.824   1.135   0.6938  0.5538  0.6965  0.44485 0.5081  0.7995  0.9304  1.136   1.22    1.212   1.047   1.186   1.285   0.9804  0.8596  0.6412  0.558   1.3     1.1415  0.5708  0.736   1.465   1.403   1.513   2.473  
H260219 0    othe    413 RP11-347C12.10      0.2527  0.2853  0.283   0.2381  0.3435  0.2351  0.23815 0.1407  0.6271  0.871   0.3282  0.4605  0.4279  1.139   0.3489  0.4924  0.5893  0.6528  0.3943  0.6487  0.7278  0.46415 1.226   0.4044  0.7055  0.3679  0.9758  1.1    
H183604 0    pseu   4791 RP11-347C12.2       0.3553  1.007   0.4192  0.4264  0.421   0.3532  0.4389  0.7986  1.346   0.683   1.221   1.219   1.362   1.044   1.213   1.27    1.07    0.7739  0.5733  0.3468  1.056   0.9719  0.5974  0.8274  0.9351  1.308   1.162   1.131  
H258130 0    prot   2336 RP11-347C12.3       0.03575 0.0454  0.09816 0.02101 0.08775 0.01723 0.03527 0.01684 0.09723 0.1171  0.05581 0.05373 0.0446  0.9383  0.1318  0.1337  0.3141  0.0328  0.01774 0       0.1423  0.04678 0.02078 0.05008 0.09056 0.0452  0.09217 0.07355
H261203 0    pseu    256 RP11-347C12.8       0       0       0       0       0       0       0       0       0       0       0       0       0       0       0       0       0       0       0       0       0       0       0       0       0       0       0       0      
H261444 0    pseu    208 RP11-347C12.9       0       0       0       0       0       0       0       0       0       0       0       0       0       0       0       0       0       0       0       0       0       0       0       0       0       0       0       0      
H243979 0    pseu    556 RP11-347C18.1       0       0.05093 0       0       0       0       0       0       0       0       0       0       0       0       0       0       0       0       0       0       0       0       0       0       0       0       0       0      
H253878 0    othe    706 RP11-347C18.3       0.3095  0.4195  0.1963  0.2219  0.273   0.209   0.1956  0.2183  0.8167  0.2925  0.3435  0.8389  0.8215  6.079   0.3731  0.4075  0.6608  0.3971  0.8296  0.589   0.5997  0.3663  0.6251  0.8162  0.4448  0.2721  0.9953  0.5631 
H253528 0    pseu    193 RP11-347C18.4       0       0       0       0       0       0       0       0       0       0       0       0       0.1257  0.1101  0       0       0.06201 0       0.08965 0       0       0       0       0       0       0       0       0      
H272509 0    othe    457 RP11-347C18.5       0.6299  1.932   0.5789  0.6109  0.9105  0.7394  0.2105  0.1185  0.5349  0.229   0.3953  0.5856  0.6117  0.3582  0.4429  0.4924  0.3588  0.6744  0.5518  0.1458  0.8656  0.62985 0.3545  0.3445  0.5329  0.5276  1.086   0.6273 
H234967 0    othe    423 RP11-347D21.1       0       0       0       0       0       0       0       0       0       0       0       0       0       6.566   0       0       0       0       0       0       0       0       0       0       0       0       0       0      
H228503 0    othe    454 RP11-347D21.2       0       0       0       0       0       0       0       0       0       0       0       0       0       6.16    0       0       0       0       0       0       0       0       0       0       0       0       0       0      
H237423 0    othe    427 RP11-347D21.3       0       0       0       0       0.05127 0       0       0       0       0       0       0       0       4.148   0       0       0       0       0       0       0       0       0       0       0       0       0       0      
H229522 0    othe    448 RP11-347D21.4       0       0       0       0       0       0       0       0       0       0       0       0       0       4.51    0       0       0       0       0       0       0       0       0       0       0       0       0       0      
H254416 0    othe    777 RP11-347E10.1       0       0       0       0       0       0       0       0       0       0.1571  0       0       0.04144 0.2277  0       0       0       0       0       0       0.02425 0.0206  10.3    0       0       0       0.1374  0      
H255442 0    pseu    959 RP11-347H15.1       0       0       0.1243  0       0       0       0       0       0       0       0       0       0       0.01651 0       0       0       0       0       0       0       0       0       0       0       0.1135  0       0      
H255500 0    pseu   1112 RP11-347H15.2       0       0       0       0       0       0       0       0       0.02923 0       0.04032 0.03026 0       0.0943  0.02638 0.02853 0.02953 0       0       0.01719 0.0335  0.01789 0.05048 0.02276 0.02636 0.03498 0       0.02696
H255001 0    pseu    184 RP11-347H15.3       0       0       0       0       0       0       0       0       0       0       0       0       0       0       0       0       0       0       0       0       0       0       0       0       0       0       0       0      
H254518 0    othe    720 RP11-347H15.4       0       0       0       0       0       0       0       0       0       0       0       0       0       1.519   0       0       0       0       0       0       0       0       0       0       0       0       0       0      
H255042 0    pseu    357 RP11-347H15.5       0       0       0       0       0       0       0       0       0       0       0       0       0       54.57   0       0       0       0       0       0       0       0       0       0       0       0       0       0      
H236919 0    pseu    486 RP11-347H15.6       0       0       0       0       0       0       0       0       0       0       0       0       0       0.03948 0       0       0       0       0       0       0       0       0       0       0       0       0       0      
H272849 0    othe    361 RP11-347I19.8       3.002   23.95   4.712   2.767   3.493   3.711   2.2995  3.069   10.46   7.518   10.33   12.95   15.03   5.824   4.689   6.42    12.06   7.078   4.751   2.843   12.17   8.6785  3.193   7.352   7.659   5.647   16.63   16.39  
H223758 0    pseu    414 RP11-347J14.4       0       0       0       0       0       0       0       0       0       0       0       0       0       0       0       0       0       0       0       0       0       0       0       0       0       0       0       0      
H231140 0    othe   1075 RP11-347J14.7       0       0       0       0       0       0       0       0       0       0       0       0       0       0       0       0       0       0       0       0       0       0       0       0       0       0       0       0      
H224038 0    othe    473 RP11-347J14.8       0       0       0       0       0       0       0       0       0       0       0       0       0       0       0       0       0       0       0       0       0       0       0       0       0       0       0       0      
H232753 0    othe    416 RP11-347K2.1        0       0       0       0       0       0       0       0       0       0       0       0       0       0       0       0       0       0       0       0       0       0       0       0       0       0       0       0      
H234037 0    othe    497 RP11-347K2.2        0       0       0       0       0       0       0       0       0       0       0       0       0       0       0       0       0       0       0       0       0       0       0       0       0       0       0       0      
H226739 0    othe    464 RP11-347L18.1       0       0       0       0       0       0       0       0       0       0       0       0       0       0.9301  0       0       0       0       0       0       0       0       0       0       0       0       0       0      
H272211 0    othe   2063 RP11-347P5.1        0       0       0.00955 0       0       0       0.03619 0.01397 0.03547 0.02698 0.1201  0.03655 0.03181 0.04225 0.1998  0.1427  0.2079  0.06392 0.04017 0.01616 0.2104  0.05159 0.03473 0.0763  0.2871  0.1577  0.2917  0.1231 
H228940 0    pseu    918 RP11-348A7.1        0       0       0       0       0       0       0       0       0       0       0       0       0       0       0       0       0       0       0       0       0       0       0       0       0       0       0       0      
H259720 0    othe    321 RP11-348B17.1       0       0       0       0       0       0       0       0       0       0       0       0       0       3.321   0       0       0       0       0       0       0       0       0       0       0       0.2549  0       0      
H226530 0    othe    838 RP11-348F1.2        0.1505  0.2381  0.1587  0.1301  0.2556  0.2169  0.06076 0       0.0967  0.07522 0.09969 0.1909  0.4807  0.2594  0.01681 0.05351 0.02265 0.04621 0.08964 0       0.08517 0.08669 0.2017  0.3111  0.0509  0       0.1842  0.208  
H229151 0    othe    449 RP11-348F1.3        0.281   0.552   0.3685  0.2628  0.5245  0.4983  0.0755  0       0.09125 0.1409  0.1514  0.2721  0.6507  0.3325  0       0.09027 0.04096 0.08132 0.2051  0       0.3859  0.16085 0.3783  0.5919  0.1257  0       0.6689  0.3635 
H236905 0    pseu    478 RP11-348H3.2        0.275   0.3742  0.2798  0.2818  0.3711  0.3791  0.03646 0       0.05868 0.06459 0.05428 0.09154 0.09747 0.5346  0.06955 0.06759 0.03759 0       0       0.05121 0.07456 0.0701  0.05767 0.03472 0.0535  0       0.1683  0.07847
H236317 0    pseu    191 RP11-348H3.5        0       0       0       0       0       0       0       0       0       0       0       0       0       0       0       0       0       0       0       0       0       0       0       0       0       0       0       0      
H226425 0    othe    440 RP11-348J12.2       0       0       0       0       0       0       0       0       0       0       0       0       0       1.048   0       0       0       0       0       0       0       0       0       0       0       0       0.03034 0      
H248864 0    othe    276 RP11-348J24.1       0       0       0       0       0       0       0.579   0       0       0       0       0       0       0       0       0       0       0       0       0       0       0       0       0       0       0       0       0      
H250049 0    othe   3352 RP11-348J24.2       0.00134 0.00641 0.01011 0.00385 0.01139 0.0078  0.02672 0       0.00832 0       0       0       0.00636 0.0097  0       0       0       0       0       0       0       0.00298 0       0       0       0       0       0      
H253403 0    othe    287 RP11-348M17.2       0       0.3504  0       0       0       0       0       0       0       0       0       0       0       0       0       0       0       0       0       0       0       0       0       0       0       0       0       0      
H259099 0    pseu   1649 RP11-348M3.2        0       0       0       0       0       0       0       0       0       0       0       0       0       0       0       0       0       0       0       0       0       0       0       0       0       0       0       0      
H270589 0    othe   1648 RP11-348N5.7        0.3573  3.996   0.4537  0.41    0.4405  0.4789  0.3483  0.2243  1.424   0.3964  1.253   2.231   1.692   0.5535  0.9227  1.102   0.9918  1.741   2.738   0.3244  2.315   1.533   0.5028  0.8701  0.9763  2.201   1.876   3.432  
H272077 0    othe   1952 RP11-348P10.2       1.204   2.217   1.308   1.171   1.444   1.386   1.006   0.615   1.316   1.033   1.273   1.722   0.8669  2.635   1.263   1.527   1.359   1.035   0.6698  0.2109  1.264   1.268   0.7136  0.9584  1.586   1.487   2.039   1.894  
H258836 0    pseu    589 RP11-349A22.2       0       0       0       0       0       0       0       0       0       0       0       0       0       0       0       0       0       0       0       0       0       0       0       0       0       0       0       0      
H258519 0    pseu    303 RP11-349A22.3       0       0       0       0       0       0       0       0       0       0       0       0       0       0.06537 0       0       0       0       0       0       0       0       0       0       0       0       0       0      
H257621 0    othe   7053 RP11-349A22.5       4.09    10.77   4.412   3.997   4.727   5.077   3.9625  2.033   9.353   7.41    9.537   12.57   15.12   7.312   8.338   9.899   9.069   7.894   6.183   5.626   12.49   9.19    6.444   7.157   11.26   7.795   20.21   16.41  
H264491 0    othe    458 RP11-349A8.3        0.06181 0       0.03893 0.04283 0.0817  0.2028  0       0       0       0       0       0       0       0       0       0       0       0       0       0       0.0396  0       0       0       0.03783 0       0       0      
H225050 0    othe    384 RP11-349E4.1        0       0       0       0       0       0       0       0       0       0       0       0       0       12.24   0       0       0       0       0       0       0       0       0       0       0       0       0       0      
H259232 0    pseu    296 RP11-349G13.1       0       0.06688 0       0       0       0       0       0       0.1211  0       0.07405 0.06353 0.1084  0       0.1253  0.118   0.08845 0       0       0       0.06537 0       0       0.04344 0.07529 0.132   0       0.06604
H259346 0    pseu    389 RP11-349G13.2       0       0       0       0       0       0       0       0       0       0       0       0       0       0.05892 0       0       0       0       0       0       0       0       0       0       0       0       0       0      
H270690 0    pseu    483 RP11-349G13.3       0       0       0       0       0       0       0       0       0.1341  0       0.04814 0.06943 0.07814 0.02725 0.03732 0.05214 0.1015  0       0.0346  0       0.07689 0.02612 0.04448 0       0.0107  0.06132 0       0.07618
H256357 0    othe    460 RP11-349I1.2        0       0       0       0       0       0       0       0       0       0       0       0       0       0       0       0       0       0       0       0       0       0       0       0       0       0.09042 0       0      
H240056 0    othe    244 RP11-349J5.2        0       0       0       0       0       0       0       0       0       0       0       0       0       0       0       0       0       0       0       0.2344  0       0       0       0       0       0       0       0      
H256643 0    othe    549 RP11-349K16.1       0       0       0       0       0       0       0       0       0       0       0       0       0       0.2248  0       0       0       0       0       0       0.8835  2.153   0       0       0       0       0       0      
H271525 0    pseu    540 RP11-349K21.1       0       0       0       0       0       0       0       0       0       0       0       0       0       0.07054 0       0       0       0       0       0       0       0       0       0       0       0       0       0      
H179101 0    pseu    399 RP11-349N19.2       10.05   12.76   7.268   9.852   10.75   9.138   10.258  9.419   23.12   16      25.57   19.88   21.53   16.95   20.69   22.11   20.04   18.9    12.18   8.437   20.35   21.97   18.95   18.9    23.67   24.62   30.95   20.46  
H232120 0    othe    521 RP11-349P19.1       0       0       0       0       0       0       0       0       0       0       0       0       0       0       0       0       0       0       0       0       0       0       0       0       0       0       0       0      
H230928 0    othe   1014 RP11-34A14.3        0       0.05163 0       0       0.01932 0       0.03524 0.1013  0.295   0.1568  0.5486  0.658   0.8046  0.5224  0.5112  0.5258  1.67    0.07373 0.2782  0.0318  0.1388  0.32885 0.1348  0.6569  0.2653  0.2262  0.09847 0.8592 
H230096 0    othe    687 RP11-34C15.2        0       0       0       0       0       0       0       0       0       0       0       0       0       0       0       0       0       0       0       0       0       0       0       0       0       0       0       0      
H231188 0    othe    467 RP11-34D15.2        0       0       0       0       0       0       0       0       0       0       0       0       0       5.765   0       0       0       0       0       0       0       0       0       0       0       0       0       0      
H227032 0    pseu    830 RP11-34E5.4         0       0       0       0       0       0       0       0       0.03365 0.04398 0       0       0.05155 0.03197 0.04595 0.02374 0.1771  0       0.1577  0.1709  0.09258 0.01389 0       0.01527 0.1846  0       0.3483  0.03133
H245719 0    othe   1731 RP11-34F13.2        0       0.08318 0.01672 0       0.01626 0.02109 0       0       0       0.02033 0       0       0       0.05491 0.03774 0.02031 0       0       0       0       0       0       0.01987 0       0.01344 0       0.02118 0.04693
H259410 0    othe    223 RP11-34F13.3        0       0       0       0       0       0       0       0       0       0       0       0       0       0.2164  0       0       0       0       0       0       0       0       0       0       0       0       0       0      
H204813 0    pseu    190 RP11-34H11.3        0       0       0       0       0       0       0       0       0       0       0       0       0       2.036   0       0       0       0       0       0       0       0       0       0       0       0       0       0      
H226546 0    pseu    342 RP11-34H11.5        0       0.1688  0       0       0.04026 0.1233  0       0       0.1528  0.2777  0       0.09436 0.1414  0.3014  0.03869 0       0       0.08661 0       0       0.113   0.2419  0       0       0       0       0       0      
H224937 0    pseu    216 RP11-34H11.6        0       0       0       0       0       0       0       0       0       0       0       0       0       0.7791  0       0       0       0       0       0       0       0       0       0       0       0       0       0      
H255357 0    othe    279 RP11-34N19.1        0       0       0       0       0       0       0       0       0       0       0       0       0       0.128   0       0       0       0       0       0       0       0       0       0       0       0       0       0      
H253772 0    pseu    700 RP11-34P1.1         0       0.2046  0       0       0       0       0       0       0       0       0       0       0       0       0       0       0       0       0       0       0       0       0       0       0       0       0.04877 0      
H254373 0    pseu    332 RP11-34P1.2         0.4472  0.6509  0.5096  0.3423  0.5428  0.508   1.9375  0.9519  0.6179  0.5099  0.3845  0.5265  0.7737  0.4805  0.2703  0.3263  0.4793  0.4551  0.2531  0.2749  0.4424  0.57445 0.6514  0.2953  0.3313  0.2047  0.4987  0.403  
H270612 0    pseu    276 RP11-34P1.4         0       0       0       0       0       0       0       0       0       0       0       0       0       0       0       0       0       0       0       0       0       0       0       0       0       0       0       0      
H241860 0    othe   6185 RP11-34P13.13       0.03476 0.08597 0.06881 0.03251 0.05046 0.03367 0.03771 0.0222  0.09715 0.04964 0.203   0.0758  0.2119  0.2756  0.1025  0.1389  0.3043  0.106   0.1871  0.03988 0.1246  0.0662  0.06786 0.06602 0.3852  0.1878  0.4673  0.181  
H239906 0    othe    321 RP11-34P13.14       0.09857 0.3324  0.2314  0.07766 0.0968  0.07995 0.1787  0.07447 0.5194  0.3443  0.8473  0.4847  1.143   6.66    0.437   0.5635  0.9144  0.4492  0.4861  0.2635  0.5426  0.32675 0.2448  0.3898  2.375   0.6508  3.594   0.9052 
H268903 0    pseu     92 RP11-34P13.15       0       0       0       0       0       0       0       0       0.4289  0.1513  0.1859  0       0.1953  0.875   0       0       0.1841  0       0       0       0.1335  0       0       0       0.4036  0.1629  1.372   0.2176 
H238009 0    othe   2049 RP11-34P13.7        0.1159  0.2436  0.1234  0.1333  0.1394  0.1141  0.10614 0.08271 0.1869  0.1386  0.201   0.2306  0.188   0.5403  0.24    0.2413  0.2428  0.1779  0.2552  0.1472  0.1802  0.1863  0.1629  0.1767  0.2046  0.1991  0.3083  0.2496 
H241599 0    othe    455 RP11-34P13.9        0       0       0       0       0       0       0       0       0       0       0       0       0       0       0       0       0       0       0       0       0       0       0       0       0       0       0       0      
H260959 0    othe    470 RP11-350A1.2        0       0       0       0       0       0       0       0       0       0       0       0       0       0.1734  0       0       0       0       0       0       0       0       0       0       0       0       0       0      
H255427 0    othe    562 RP11-350D17.2       0       0       0       0       0       0       0       0       0       0       0       0       0       0       0       0       0.0692  0       0       0       0       0       0       0       0       0       0       0      
H271369 0    pseu    561 RP11-350D17.3       0       0       0       0       0       0       0       0       0.1303  0       0.526   0       0       0       0       0.04256 1.331   0       0       0       0       0       0       0       0       0.05639 0       0      
H244081 0    pseu    396 RP11-350D23.4       0       0       0       0       0       0       0       0       0       0       0       0       0       0       0       0       0       0       0       0       0       0       0       0       0       0       0       0      
H225385 0    pseu    414 RP11-350E12.4       0.03707 0.1124  0.1333  0.05693 0.09999 0.1285  0       0       0.117   0.2995  0       0.0554  0.0535  0.6145  0       0       0.112   0.1526  0.4407  0.1053  0.3835  0.25068 0.122   0       0       0       0       0.05867
H238110 0    pseu    747 RP11-350E12.5       0.03594 0.1331  0.05436 0.04596 0.09725 0.04296 0.04781 0.07852 0.1469  0.09832 0.1209  0.1121  0.08732 0.6859  0.08032 0.08777 0.2577  0.08155 0.1176  0.0614  0.1005  0.10186 0.06605 0.05659 0.1009  0.1198  0.1373  0.08833
H253745 0    othe    603 RP11-350F16.1       0       0       0       0       0       0       0       0       0       0       0       0       0       0.6087  0       0.03045 0       0       0       0       0       0       0.04644 0       0       0.03312 1.122   0      
H253782 0    othe    457 RP11-350F16.2       0       0       0       0       0       0       0       0       0       0       0       0       0       0.5273  0       0       0       0       0       0       0       0       0       0       0       0       0.1811  0      
H257742 0    othe   5007 RP11-350F4.2        1.497   5.683   1.661   1.467   2.148   1.756   0.8487  0.4709  1.941   1.359   2.269   2.217   2.577   1.069   1.538   1.764   2.384   2.078   1.705   1.157   2.602   1.81    2.097   1.471   1.575   1.892   2.585   2.875  
H226327 0    pseu    885 RP11-350G13.1       0       0       0       0       0       0       0       0       0       0       0       0       0       0       0       0       0       0       0       0       0       0       0       0       0       0       0       0      
H258007 0    othe    555 RP11-350G24.1       0       0       0.06951 0       0       0       0       0       0       0       0       0       0.05863 0.04195 0       0       0       0       0       0       0       0       0       0       0       0       0       0      
H258033 0    pseu   1254 RP11-350G24.2       0.0043  0       0.0154  0       0       0       0       0       0       0       0       0       0.02224 0       0       0       0       0       0       0       0       0       0       0       0       0       0       0      
H226855 0    pseu    882 RP11-350G8.3        0.02427 0       0.02076 0.02046 0.02408 0.02101 0.01657 0.02145 0.04517 0.03459 0.04018 0.02965 0.07926 0.0199  0.03449 0.03224 0.02646 0.02698 0.04706 0.00976 0.02555 0.02996 0.02122 0.01845 0.02902 0.04885 0.05781 0.02953
H237920 0    pseu    314 RP11-350G8.4        0       0       0       0       0       0       0       0       0       0       0       0       0       0       0       0       0       0       0       0       0       0       0       0       0       0       0       0      
H228013 0    othe   1754 RP11-350G8.5        0.107   0       0.1515  0.1088  0.1156  0.09362 0.0757  0.3106  0.08195 0.1091  0.06869 0.1614  0.2584  0.08325 0.1383  0.0888  0.04445 0.09128 0.04788 0.1201  0.151   0.12335 0.1331  0.04338 0.1105  0.03378 0.1702  0.04959
H228264 0    pseu    768 RP11-350G8.7        0       0       0       0       0       0       0       0.2744  0       0       0       0       0       0       0       0       0       0       0       0.08124 0.07303 0.01263 0       0       0.05286 0.0336  0.03534 0      
H273132 0    othe    151 RP11-350J20.12      0       0       0       0       0       0       0       0       0.2378  0       1.811   0       0       0       0       0       0.3802  0       0       0       0       0       0       0       0.1784  0.9613  0       0      
H219433 0    pseu    674 RP11-350J20.4       0.03581 0.07639 0.04095 0.0506  0.02746 0.0478  0.06042 0.04593 0.1647  0.05672 0.2321  0.1295  0.1736  0.2599  0.1237  0.126   0.1905  0.04202 0.02267 0.05963 0.05279 0.05154 0.0489  0.08811 0.1856  0.1659  0.08226 0.1761 
H231760 0    othe   1115 RP11-350J20.5       0.04484 0.08959 0.05162 0.06913 0.05176 0.0623  0.11786 0.0649  0.258   0.1656  0.2885  0.2345  0.2926  0.2064  0.246   0.2187  0.2841  0.1182  0.1039  0.0942  0.1108  0.11845 0.1587  0.1646  0.2557  0.2979  0.1415  0.2842 
H216906 0    pseu   2175 RP11-350J20.9       0.07972 0.2109  0.143   0.08955 0.1171  0.07861 0.04574 0.03007 0.101   0.03007 0.08718 0.05556 0.0829  0.1905  0.1092  0.0741  0.1247  0.04017 0.03422 0.0191  0.01765 0.0412  0.1646  0.03742 0.05122 0.0793  0.04278 0.1198 
H254981 0    othe    375 RP11-350N15.3       0.2265  5.869   0.2543  0.2175  0.4031  0.152   0.20515 0.04499 0.5249  0.3077  0.2505  0.4183  0.3577  0.337   0.2282  0.3119  0.1248  0.2527  0.551   0       0.2426  0.64375 0.04816 0.7656  0.2721  0.1152  0.1246  0.1907 
H255201 0    othe    479 RP11-350N15.4       0.7215  12.5    0.7403  0.6138  0.663   0.6081  2.0595  0.6526  3.039   2.03    5.139   4.277   6.734   1.893   4.631   7.709   2.794   1.186   6.951   0.2486  2.105   3.5825  0.5422  4.053   3.722   2.139   0.8201  2.61   
H272092 0    othe   1097 RP11-350N15.5       0.3199  0.2109  0.3194  0.359   0.3924  0.5108  0.11232 0.07588 0.3852  0.5449  0.2499  0.2085  0.2021  1.659   0.3373  0.3114  0.37    0.2958  0.2382  0.1016  0.4647  0.23565 0.3125  0.2605  0.2696  0.3998  0.482   0.4586 
H272159 0    othe    163 RP11-350N15.6       0.5882  9.569   0.4914  0.5912  1.05    0.4302  0.36505 0.04829 0.5222  0.3191  0.5007  0.6577  0.7699  0.606   0.4972  0.5502  0.2088  0.254   0.6284  0       0.3042  0.8016  0       0.7796  0.3332  0.1572  0.1252  0.2857 
H253194 0    othe    242 RP11-351A11.1       0       0       0       0       0       0       0       0       0.0909  0.07133 0       0       0.07647 0.06271 0       0.08003 0.1303  0       0       0       0       0       0       0       0       0       0       0.2468 
H261818 0    othe    425 RP11-351A20.1       0       0       0       0       0       0       0       0       0       0       0       0       0       0       0       0       0       0       0       0       0       0       0       0       0       0       0       0      
H260004 0    othe    470 RP11-351A20.2       0       0       0       0       0       0       0       0       0       0       0       0       0       0.3503  0       0       0       0       0       0       0       0       0       0       0       0       0       0      
H253573 0    othe    288 RP11-351C8.1        0       0       0       0       0       0       0       0       0       0       0       0       0       0.4781  0       0       0       0       0       0       0       0       0       0       0       0       0       0      
H273008 0    othe   1510 RP11-351D16.3       0.4682  1.259   0.5047  0.5     0.5653  0.5904  0.1517  0.1446  0.6665  0.5049  0.6362  0.9747  0.7815  0.8858  0.3371  0.3707  0.4174  0.3129  0.2186  0.1421  0.4798  0.451   0.4208  0.7661  0.467   0.2665  0.7503  0.745  
H254347 0    othe    250 RP11-351E7.1        0       0       0       0       0       0       0       0       0       0       0       0       0       0       0       0       0       0       0       0       0       0       0       0       0       0       0       0      
H212989 0    pseu    492 RP11-351E7.2        0       0       0       0       0       0       0       0       0       0       0       0       0       0       0       0       0       0       0       0       0       0       0       0       0       0       0       0      
H270074 0    othe   1546 RP11-351I21.11      0.08033 0.05652 0.0763  0.07433 0.07528 0.08159 0.03342 0       0       0.01537 0.02099 0.02915 0.06789 0.03702 0.02551 0.02309 0.0151  0       0       0       0       0.0131  0.02126 0.01993 0.02005 0.02405 0.02115 0.0289 
H255556 0    pseu   1586 RP11-351I21.6       0.03284 0.1667  0.0658  0.02194 0.02981 0.06611 0       0       0.02513 0       0.01679 0.04125 0.05547 0.03921 0       0       0       0       0       0       0       0       0       0       0       0.02331 0       0.01552
H254423 0    pseu   1180 RP11-351I21.7       0       0.106   0.03825 0       0       0.03276 0       0       0       0       0       0.01572 0.03778 0.03505 0       0       0       0       0       0       0       0       0       0       0       0       0       0      
H254554 0    othe    801 RP11-351I24.1       0       0       0.02522 0       0.02694 0.03374 0.15788 0.0789  0.3482  0.165   0.1584  0.1097  0.07848 0.3043  0.2572  0.1489  0.1636  0.104   0.03848 0.1015  0.2043  0.1597  0.08354 0.1043  0.1426  0.08487 0.1932  0.1256 
H254719 0    pseu    207 RP11-351I24.3       5.311   2.263   3.937   4.924   5.766   6.693   3.497   1.912   7.816   3.339   4.474   4.966   3.674   2.383   6.183   6.143   3.967   3.538   1.588   1.808   3.474   4.5925  7.066   6.16    6.086   1.776   5.422   4.621  
H203688 0    othe   2553 RP11-351J23.1       0.03067 0.01594 0.03177 0.02488 0.01618 0.1308  0.00807 0       0.0234  0.02989 2.55    0.02615 0.01995 0.6732  0.01502 0.03947 0.2522  0.01612 0.06509 0.03825 0.05648 0.03445 0.02295 0       0.01219 0.02138 0.03946 0.01968
H272549 0    othe   4566 RP11-351J23.2       0.02138 0.02428 0.0423  0.02082 0.01764 0.04913 0       0       0.00865 0.02887 0.07696 0.03511 0.00507 0.3292  0.00645 0.02133 0.03952 0       0.02627 0.05971 0.03229 0.01714 0.00811 0       0.00621 0.00885 0.01229 0.01801
H226579 0    pseu   1121 RP11-351K23.3       0       0       0       0       0       0       0       0       0       0       0       0       0       0       0       0       0       0       0       0       0       0       0       0       0       0       0       0      
H224439 0    pseu    856 RP11-351M16.1       0       0       0       0       0       0       0       0       0       0       0       0       0       0.3531  0       0       0       0       0       0       0       0       0       0       0       0       0       0      
H237128 0    othe    249 RP11-351M16.3       0       0       0       0       0       0       0       0       0       0       0       0       0       0.1227  0       0       0       0       0       0       0       0       0       0       0       0       0       0      
H259649 0    prot    739 RP11-351M8.1        0.07021 0.1614  0.07788 0.09187 0.08267 0.1092  0.11548 0.06602 0.1968  0.2226  0.4742  0.5665  0.5613  0.2229  0.2975  0.382   0.2472  0.1762  0.2354  0.2075  0.2833  0.23635 0.2545  0.2591  0.4302  0.3284  0.4164  1.325  
H270680 0    pseu    303 RP11-351N4.4        0       0       0       0       0       0       0       0       0       0       0       0       0       0.7533  0       0       0       0       0       0       0       0       0       0       0       0       0       0      
H249099 0    othe    482 RP11-351N6.1        0       0       0       0       0       0       0       0       0       0       0       0       0       0       0       0       0       0       0       0       0       0       0       0       0       0       0       0      
H224412 0    pseu    177 RP11-351O1.3        0       0.1124  0       0       0       0       0       0       0       0       0       0       0       0       0       0       0       0       0       0       0       0       0       0       0       0       0       0      
H270421 0    pseu    359 RP11-351O1.4        0       0.0963  0       0       0       0       0       0       0       0       0       0       0       0       0       0       0       0       0       0       0       0       0       0       0       0       0       0      
H255945 0    othe    554 RP11-351O2.1        0       0       0       0       0       0       0       0       0       0       0       0       0       0       0       0       0       0       0       0       0       0       0       0       0       0       0       0      
H257035 0    pseu    499 RP11-351O2.2        0       0       0.03001 0       0       0       0       0       0       0       0       0       0       0.07714 0       0       0       1.22    0       0       0       0       0       0       0       0       0       0      
H260611 0    othe   1318 RP11-352B15.2       0       0       0       0       0       0       0       0       0       0       0       0       0       0.222   0       0       0       0       0       0       0       0       0       0       0       0       0       0      
H260522 0    pseu    261 RP11-352B15.5       0       0       0       0       0       0       0       0       0       0       0       0       0       0       0       0       0       0       0       0       0       0       0       0       0       0       0       0      
H259504 0    othe    565 RP11-352D13.5       0.03066 0.1006  0.05578 0.04687 0.03333 0.02037 0.01066 0       0       1.616   0       0       0.02911 0.03031 0       0.02955 0.04424 0       0.07129 0.03212 0.0393  0.02162 0.1428  0       0.2721  0       0.02975 0.02876
H261634 0    othe   1514 RP11-352D13.6       0.02231 0.07021 0.03453 0.02002 0.02374 0.02093 0.00514 0       0       1.234   0       0       0       0.02046 0       0.00964 0.02246 0       0.04863 0       0.02264 0.0112  0.1885  0       0.2285  0       0       0.008  
H205300 0    prot    683 RP11-352D3.2        0       0       0       0       0       0       0       0       0       0       0       0       0       0.03507 0       0       0       0       0       0       0       0       0       0       0       0       0       0      
H249995 0    pseu   1556 RP11-352E6.1        0       0       0       0       0       0       0       0       0       0       0       0       0       0       0       0       0       0       0       0       0       0       0       0       0       0       0       0      
H249780 0    pseu    320 RP11-352E6.2        0       0       0       0       0       0       0       0       0       0       0       0       0       0       0       0       0       0       0       0       0       0       0       0       0       0       0       0      
H272859 0    othe    555 RP11-352E8.2        0.2252  0.4144  0.277   0.216   0.2991  0.3191  0.07729 0.05692 0.1294  0.1113  0.08878 0.1919  0.2042  0.2395  0.1423  0.1738  0.1005  0.09164 0.06425 0.05942 0.1532  0.1389  0.1468  0.1014  0.1102  0.1183  0.2036  0.1707 
H260773 0    othe    414 RP11-352G18.2       0.3657  1.071   0.3364  0.4299  0.3894  0.4339  0.2845  0.1536  0.6919  0.5063  0.7929  1.016   1.276   0.9964  0.7872  0.8027  0.7281  0.6219  0.7213  0.5346  0.8251  0.7557  0.7093  0.41    0.6015  0.5958  1.234   1.126  
H273009 0    othe    299 RP11-352G9.1        0.558   2.077   0.8846  0.5611  1.057   0.9541  0       0.2022  0.1081  0.1806  0.1882  0.1746  0.3713  0.5265  0.04846 0.133   0.05136 0.07384 0.05391 0.07031 0.2632  0.1291  0.1035  0.05605 0.07993 0.1396  0.2764  0.2732 
H257657 0    othe    563 RP11-352M15.1       0       0       0       0       0       0       0       0       0       0       0       0       0       0.2697  0       0       0       0       0       0       0       0       0       0       0       0       0       0      
H261597 0    othe   4093 RP11-353B9.1        2.544   4.151   3.516   2.933   3.155   4.56    1.04805 0.5071  0.9989  0.6835  0.8692  1.363   1.807   0.9775  1.15    0.9971  0.7929  0.691   0.8441  0.2695  0.466   0.89385 0.8664  0.6564  0.6504  0.5831  0.5118  1.072  
H223916 0    pseu    513 RP11-353H3.1        0       0       0       0       0       0       0       0       0       0       0       0       0       0       0       0       0       0       0       0       0       0       0       0       0       0       0       0.04202
H231590 0    pseu   1322 RP11-353J17.3       0       0       0       0       0       0       0       0       0       0       0       0       0       0       0       0       0       0       0       0       0       0       0       0       0       0       0       0      
H273265 0    othe    413 RP11-353K11.1       0.5685  1.058   0.4605  0.5296  0.4534  0.5344  0.29025 0.8381  0.644   0.7729  0.5591  0.9758  0.7473  4.912   0.613   0.6478  0.5806  0.4154  0.5764  0.3256  0.8794  0.4784  0.2532  0.3949  0.4706  0.5522  0.9747  0.7747 
H234091 0    othe    471 RP11-353M9.1        0       0       0       0       0       0       0       0       0       0.08044 0       0       0       0.06464 0       0       0       0.08855 0.04287 0.03778 0       0       0       0       0       0       0       0      
H262768 0    othe    603 RP11-353N14.1       0       0       0       0       0       0       0       0       0       0       0       0       0       0.6515  0       0       0       0       0       0       0       0       0       0       0       0       0       0      
H262772 0    othe   1785 RP11-353N14.2       0.2234  0.03929 0.1129  0.1082  0.2249  0.1728  0.13148 0       0.1183  0.03495 0.0443  0       0       5.379   0       0.3513  0.4141  0.09224 0.1856  0       0.08917 0.03869 0       0       0.02209 0.0724  0       0.1145 
H262343 0    othe    322 RP11-353N14.3       0       0       0       0       0       0       0       0       0       0       0       0       0       0       0       0       0       0       0       0       0       0       0       0       0       0       0       0      
H262188 0    othe   1655 RP11-353N14.4       0.4561  0.2988  0.3014  0.7319  0.3568  0.2835  0.00509 0.01513 0.07599 0.08605 0.1158  0.03756 0.02568 1.532   0.02185 0.03123 0.0777  0.7576  0.2594  0.05829 0.779   0.0973  0.00982 0.03515 0.04214 0.057   0.1254  0.02874
H262585 0    othe   5044 RP11-353N14.5       0.04535 0.1357  0.05379 0.07353 0.04925 0.03789 0.00257 0.02553 0.03339 0.03734 0.02182 0.02094 0.01349 0.3164  0.01384 0.01657 0.03031 0.1033  0.1657  0.02793 0.1073  0.03011 0.00362 0.02864 0.01334 0.01854 0.01642 0.01262
H229801 0    othe    222 RP11-353N4.1        0.1524  0.3415  0.1694  0.108   0.1315  0.1853  1.1575  1.261   0       0       0       0       0       0       0       0       0       0       0       0       0       0       0       0       0       0       0       0      
H239903 0    pseu   2341 RP11-353N4.2        0.04666 0.3717  0.09459 0.03612 0.1101  0.07301 0.02865 0.01118 0.2276  0.08434 0.1539  0.2183  0.6761  0.1318  0.148   0.1672  0.1486  0.1935  0.331   0.08574 0.1586  0.27265 0.1233  0.2123  0.1087  0.06587 0.1445  0.171  
H237168 0    pseu    312 RP11-353N4.3        0.1432  0.1936  0.2618  0.1519  0.3823  0.2027  0.09399 0       0.7604  0.4218  0.4449  0.3285  0.5486  1.184   0.3135  0.4215  0.4386  0.4565  0.5287  0.2211  0.7304  0.59935 0.316   0.653   0.5624  0.2171  1.211   1.277  
H223759 0    othe   1988 RP11-353N4.4        0.1278  0.1127  0.2679  0.1584  0.2566  0.168   0.0526  0.01583 0.4972  0.2178  0.2254  0.1625  0.2552  0.1894  0.1573  0.2254  0.2033  0.3374  0.1777  0.08233 0.3089  0.33345 0.1767  0.3993  0.2603  0.1284  0.8134  0.8616 
H234232 0    othe   1297 RP11-353N4.5        0.0833  0       0.03212 0.05479 0.04232 0.05541 0.00666 0       0.02154 0.03634 0.01094 0.01266 0.01486 2.944   0.03143 0.02738 0.07849 0.03869 0.03949 0       0.01353 0.00723 0.03083 0.09296 0.07305 0       0.033   0.0529 
H269501 0    pseu   4070 RP11-353N4.6        0.207   0.2761  0.2286  0.1544  0.2594  0.2374  0.04617 0.01933 0.1801  0.09266 0.09225 0.09213 0.2221  0.05339 0.08835 0.1056  0.1145  0.141   0.1514  0.2099  0.1434  0.1741  0.09471 0.1571  0.1149  0.07047 0.2674  0.1792 
H268554 0    pseu   1379 RP11-353N4.7        0.01328 0.05289 0.0236  0       0.02102 0.02742 0       0       0.0396  0.01112 0.01672 0.029   0.08186 0.1802  0.01542 0.01846 0.01441 0.01813 0.03299 0.00839 0.01462 0.03324 0.0116  0.02299 0.01286 0       0.01325 0.01144
H258532 0    othe    473 RP11-353P15.1       0       0       0       0       0       0       0       0       0       0       0       0       0       1.997   0       0       0       0       0.1604  0       0       0       0       0       0       0       0       0      
H254689 0    othe    464 RP11-354A14.1       0.09871 0.08248 0.1246  0.1211  0.1632  0.1246  0.01671 0       0.1124  0.1099  0.05762 0.04324 0.05603 4.313   0.1611  0.147   0.1064  0.0753  0       0.04949 0.03997 0.04201 0.1284  0       0.07691 0.2205  0.1082  0.695  
H258632 0    pseu    433 RP11-354B3.1        0       0       0       0       0       0       0       0       0       0       0       0       0       0       0       0       0       0       0       0       0       0       0       0       0       0       0       0      
H233968 0    othe   2145 RP11-354E11.2       0.0675  0.01935 0.01587 0.0365  0.05355 0.0408  0.01775 0       0.1702  0.033   0.1762  0.1658  0.02093 0.08323 0.1188  0.07288 0.09053 0.1464  0.01901 0       0.314   0.09138 0       0.05633 0.3906  0.1451  0.05532 0.02759
H272627 0    othe    492 RP11-354E23.5       0.08325 0.4     0.04742 0.07428 0.06427 0.08242 0.08511 0.268   0.1252  0.06929 0.1085  0.1462  0.08902 0.2368  0.1331  0.127   0.09999 0.1154  0       0.02339 0.1257  0.0738  0.02905 0.16    0.1592  0.1486  0.1534  0.07673
H244461 0    othe    406 RP11-354H21.1       0       0       0       0       0       0       0       0       0       0       0       0       0       0.3135  0       0       0       0       0       0       0       0       0       0       0       0       0       0      
H240573 0    othe    551 RP11-354H21.2       0       0       0       0       0       0       0       0       0       0       0       0       0       0.2347  0       0       0       0       0       0       0       0       0       0       0       0       0       0      
H225775 0    othe    658 RP11-354I10.1       0       0       0       0       0       0       0       0       0       0       0       0       0       0.04679 0       0       0       0       0       0.04131 0       0       0.05494 0       0       0       0       0      
H261310 0    othe    562 RP11-354I13.1       0       0       0       0       0       0       0       0       0       0       0       0       0       0       0       0       0       0       0       0       0       0       0       0       0       0       0       0      
H261436 0    othe   1048 RP11-354I13.2       0       0       0       0       0       0       0       0       0       0       0       0       0       0.7526  0       0       0       0       0       0       0       0       0       0       0       0       0       0      
H227764 0    othe    354 RP11-354K1.1        0.03671 0       0       0       0       0       0       0       0       0       0       0       0       0       0       0       0       0       0       0       0       0       0       0       0       0       0       0      
H228792 0    othe    583 RP11-354K1.2        0       0       0       0       0       0       0.02337 0       0       0       0       0       0       0.06322 0       0       0       0       0       0       0       0       0.1416  0       0       0       0.0387  0      
H231762 0    pseu   2284 RP11-354K4.1        0       0       0       0       0       0       0       0       0       0       0       0       0.01133 0       0       0       0       0       0       0       0       0       0       0.01431 0       0       0       0.00685
H271945 0    othe    784 RP11-354K4.2        0       0       0       0       0.07831 0       0.01656 0       0       0.07316 0       0       1.289   2.172   0       0       0       0.1458  1.136   0.0971  0       0       0.6731  0       0       0       0       0      
H260798 0    othe    348 RP11-354M1.2        0       0       0       0       0       0       0       0       0       0.08437 0.223   0       0       0       0       0.0511  0.2473  0.1126  0.1601  0.06369 0.1699  0.0584  0       0       0.05729 0.2008  0       0.4126 
H261395 0    pseu    271 RP11-354M1.3        0       0       0       0       0       0       0       0       0       0       0.05698 0.06686 0.3244  0       0       0       0.09041 0       0       0       0       0       0       0       0       0.1539  0       0      
H231104 0    othe   1855 RP11-354M20.3       0       0.1147  0.0336  0.0094  0       0.00892 0.04305 0.03075 0.1771  0.05645 0.1451  0.4169  0.2302  0.1136  0.1177  0.1224  0.1171  0.1369  0.08707 0.00894 0.1004  0.07514 0.05245 0.06974 0.1019  0.104   0.03005 0.1405 
H249052 0    othe    573 RP11-354O24.1       0       0       0       0       0       0       0       0       0       0       0       0       0       0       0       0       0       0       0       0       0       0       0       0       0       0       0       0      
H266120 0    othe    222 RP11-354P11.2       0       0       0       0       0       0       0       0       0.07261 0.4623  0.03164 0.08179 0.07934 0.06132 0       0       0.06239 0       0       0       0.06986 0       0       0.06159 0.5428  0.08931 0       0.07111
H265739 0    othe    544 RP11-354P11.3       0       0       0       0       0       0       0       0       0       0       0       0       0.03491 0.03208 0       0       0.03481 0       0       0       0.03399 0       0       0       0       0.02888 0.03351 0      
H264125 0    othe    695 RP11-354P11.4       0       0       0       0       0       0       0.00859 0       0       0       0       0       0       0.1258  0       0       0       0       0       0       0.4203  0       0       0.01836 1.085   0.03102 0       0      
H266987 0    othe    358 RP11-354P11.8       0       0       0       0       0       0       0       0       0       0       0       0       0       0.04336 0       0       0.04529 0       0       0       0       0       0       0       0       0       0.02228 0      
H261696 0    othe   1458 RP11-354P17.15      0.281   0.2451  0.2507  0.3648  0.1493  0.1929  0       0       0       0       0       0       0       0.5325  0       0       0       0       0       0       0       0       0       0       0       0       0.1056  0      
H271243 0    pseu    620 RP11-355B11.1       0       0       0       0       0       0       0       0       0       0       0       0       0       0       0       0       0       0       0       0       0       0       0       0       0       0       0       0      
H270820 0    othe   1788 RP11-355B11.2       1.088   1.443   0.9453  1.06    0.9935  1.626   0.4836  0.4638  1.316   0.849   1.118   1.247   1.921   2.657   0.7508  1.004   0.9431  0.8376  0.8172  0.8526  1.026   1.039   1.028   0.9398  0.9099  0.5898  1.34    2.266  
H260041 0    othe    830 RP11-355E10.1       0       0       0       0       0       0       0       0       0       0       0       0       0       3.808   0       0       0       0       0       0       0       0       0       0       0       0       0       0      
H270571 0    othe   3435 RP11-355F16.1       0.03737 0.02338 0.02274 0.02928 0.0384  0.03566 0.07175 0.04405 0.3411  0.1711  0.6587  0.7637  0.4897  0.1219  0.3883  0.594   0.2462  0.1148  0.1092  0.03247 0.1295  0.16325 0.1316  0.2412  0.2225  0.1553  0.2981  0.4319 
H263041 0    othe    627 RP11-355F22.1       0       0       0       0       0       0       0       0       0       0       0       0       0       0.05725 0       0       0       0       0       0       0       0       0       0       0       0       0       0      
H258903 0    othe    733 RP11-355I22.2       0.05385 0.03933 0.2397  0.06274 0.08565 0.08385 0       0       0       0       0       0       0       0.4315  0       0       0       0       0.055   0       0       0       0       0       0       0       0       0      
H258842 0    othe    148 RP11-355I22.5       0       0       0       0       0       0       0       0       0       0       0       0       0       0       0       0       0       0       0       0       0       0       0       0       0       0       0       0      
H258403 0    othe    435 RP11-355I22.6       0       0       0       0.03023 0.03338 0.04046 0       0       0       0       0       0       0       6.74    0       0       0       0       0       0       0       0       0       0       0       0       0       0      
H259796 0    othe   1675 RP11-355I22.7       12.73   1.326   18.29   12.01   11.61   18.61   0.02026 0       0.3277  0.3993  0.1145  0.1868  0.01611 1.018   0       0.0204  0.023   0.04581 1.08    0       0.04002 0.012   0.04747 0       0.02808 0       0.04552 0.1061 
H270852 0    pseu   1064 RP11-355I22.8       0       0       0       0       0       0       0       0       0       0       0       0       0       0       0       0       0       0       0       0       0       0       0       0       0       0       0       0      
H214961 0    pseu   1371 RP11-355K23B.1      0       0       0       0       0       0       0       0       0.02999 0.02053 0       0       0       0       0       0.02319 0.02254 0       0       0.02316 0.02344 0       0.02878 0.02552 0       0       0       0.02507
H259293 0    othe   2228 RP11-355N15.1       0       0.03171 0       0       0       0       0       0       0       0.05564 0       0       0       0       0       0       0       0       0       0.08407 0       0       0       0       0.01181 0       0.01742 0.03147
H261094 0    othe   2672 RP11-355O1.11       0.8084  2.141   0.83    0.7629  0.9209  1.102   0.46035 0.3342  1.747   1.102   1.354   2.163   2.237   2.065   0.8251  0.8088  1.292   1       0.654   0.3152  1.519   1.4665  0.7062  1.149   0.9388  0.4981  2.055   2.979  
H213216 0    pseu    380 RP11-355O1.7        0       0       0       0       0       0       0       0       0       0       0       0       0.04888 0       0       0       0       0       0       0       0       0       0       0       0       0.06062 0       0      
H271833 0    othe    627 RP11-356B19.11      0.9728  4.347   1.048   0.9108  0.7021  0.5361  1.2975  0.1668  1.839   0.6231  1.959   2.448   1.663   1.454   0.907   1.006   1.15    0.6789  0.2811  1.082   0.8673  0.8054  1.135   2.679   0.9784  1.075   1.27    1.337  
H260507 0    othe    256 RP11-356C4.3        0       0       0       0       0       0       0       0       0       0       0       0       0       0.6138  0       0       0       0       0       0       0       0       0       0       0       0       0       0      
H261172 0    othe    751 RP11-356C4.5        0.08024 0.06266 0.08146 0.06926 0.06663 0.03977 0.08145 0.04183 0.6658  0.1622  0.3943  0.09192 0.1531  2.786   0.1688  0.1905  0.37    0.1202  0.2173  0.2193  0.1361  0.09748 0.08605 0.06656 1.03    0.1709  2.652   0.2008 
H263017 0    pseu    332 RP11-356I18.1       0       0       0       0       0       0       0       0       0       0       0.03634 0       0       0       0       0       0       0       0       0       0       0       0       0       0       0       0       0      
H234956 0    othe    734 RP11-356I2.1        0       0       0       0       0       0       0       0       0       0       0       0       0       1.146   0       0       0       0       0       0       0       0       0.05271 0       0       0       0.3152  0      
H237499 0    othe   3984 RP11-356I2.4        0.05729 0.02069 0.03765 0.04702 0.1004  0.04643 0.1277  0.09362 0.5668  0.2211  1.275   0.38    1.258   0.8424  0.3772  0.3672  0.7572  0.3763  0.2516  0.1919  1.214   0.4889  0.3125  0.1685  0.9774  3.206   1.591   0.3554 
H250303 0    othe   5011 RP11-356J5.12       1.666   0.6191  0.9428  0.9077  1.237   1.301   3.7145  1.216   1.595   0.4616  1.462   0.8514  0.7863  0.6309  0.9436  0.7294  0.5242  1.185   0.1164  0.4307  0.5469  1.5049  0.8841  2.809   0.5989  0.3783  0.3723  0.8079 
H254638 0    othe    493 RP11-356J5.4        0       0       0       0       0       0       0       0.02636 0       0       0       0       0       0.1663  0       0       0       0       0       0       0.03688 0       0       0       0       0.04748 0       0      
H214264 0    pseu   1163 RP11-356J5.5        0.02179 0.0427  0.03408 0.03068 0.04388 0.03417 0.2043  0.05457 0.07194 0.04183 0.1105  0.09616 0.05758 0.09153 0.03981 0.04338 0.06011 0.03319 0.02567 0.3111  0.06491 0.06466 0.2702  0.07848 0.04442 0.04353 0.02161 0.08739
H258752 0    othe    904 RP11-356K23.1       0.1609  0.2324  0.08695 0.5901  0.5959  0.1837  0       0       0.02361 0       0.06719 0.02486 0.04916 0.3356  0.01899 0.0245  0.06286 0.05188 0.04072 0       0.03957 0.01413 0       0.02184 0.4386  0.1894  0       0.01666
H258699 0    othe    456 RP11-356K23.2       0       0.03914 0       0       0.03958 0       0       0       0       0       0       0       0       0.09705 0       0       0       0       0       0       0       0       0       0       0.03928 0.03327 0       0      
H240426 0    pseu    318 RP11-356M17.1       0       0       0       0       0       0       0       0       0       0       0       0       0       0       0       0       0       0       0       0       0       0       0       0       0       0       0       0      
H259674 0    pseu    800 RP11-356M20.1       0       0       0       0       0       0       0       0       0       0.2258  0       0.04199 0.02879 0.02071 0       0       0       0.138   0.2594  0.1576  0.6825  1.277   0       0.03002 0       0       0.1086  0      
H259750 0    pseu    783 RP11-356M20.2       0       0       0       0       0       0       0       0       0       0       0       0       0       0       0       0       0       0       0       0       0       0       0       0       0       0       0       0      
H259735 0    othe    495 RP11-356M20.3       0       0       0       0       0       0       0       0       0       0       0       0       0       0       0       0       0       0       0       0       0       0       0       0       0       0       0       0      
H226822 0    othe    607 RP11-356N1.2        0       0       0       0       0       0       0.02911 0       0.06539 0       0       0       0       0.02925 0.2597  0.09027 0.07266 0       0       0       0.03717 0.01462 0.04697 0.03339 0.5451  0.02795 0.6367  0.05202
H258271 0    pseu    429 RP11-356O22.4       0       0       0       0       0       0       0       0       0       0       0       0.04956 0       0       0       0       0       0       0       0       0       0       0       0       0       0       0       0      
H261234 0    pseu    264 RP11-356O24.1       0       0       0       0       0       0       0       0       0       0       0       0       0       0       0       0       0       0       0       0       0       0       0       0       0       0       0       0      
H258414 0    othe    736 RP11-356O9.1        0       0       0.04681 0.02312 0.03958 0.03224 0.0288  0       0.332   0.03162 0.09362 0.08664 0.06102 0.233   0.0483  0.1316  0.1876  0.1285  0.05763 0.1083  0.02834 0.08902 0.03753 0.05902 0.05041 0.09614 0.02884 0.08079
H259087 0    othe    529 RP11-356O9.2        0       0       0       0       0       0       0       0       0.5024  0       0.06168 0       0       0.03229 0       0.01285 0.06915 0.2139  0       0       0.03553 0.6635  0       0       0.0864  0       0       0      
H235437 0    othe   3740 RP11-357C3.3        5.084   9.334   6.516   4.955   5.655   8.082   6.709   2.901   15.1    7.104   9.037   15.32   13.38   3.267   6.286   8.395   11.35   7.785   6.291   3.666   6.497   13.127  7.459   14.09   8.169   6.967   8.833   16.46  
H250978 0    othe    498 RP11-357D18.1       0       0.07068 0       0       0       0       0       66.45   0.1118  0.03058 0.6549  0.08964 0.03659 0.3271  0       0       0.03903 0.1644  0.03019 0       0.6448  0.1867  0.06838 0       2.708   0.1406  0.1755  0      
H248148 0    othe    818 RP11-357F12.1       0       0       0       0       0       0       0       0       0       0       0       0       0       0.05669 0       0       0       0       0       0       0       0       0       0       0       0       0       0      
H248843 0    pseu    785 RP11-357G3.1        0       0       0       0       0       0       0       0       0       0       0       0       0       0.05238 0       0       0       0       0       0       0       0       0       0       0       0       0       0      
H248840 0    pseu    546 RP11-357G3.2        0.07771 0.264   0.09856 0.06346 0.071   0.1173  0.01815 0.04496 0.1174  0.03322 0.07451 0.08149 0.09183 0.7102  0.06838 0.09181 0.08014 0.07953 0.03339 0.03578 0.07494 0.06453 0.1328  0.03669 0.08298 0.03546 0       0.1432 
H272763 0    othe   1592 RP11-357H14.17      0       0       0       0       0       0       0       0       0.403   0.6016  0.3369  0       0       0.2497  0       0       0       0       0       0       4.258   3.55489 0.07555 0       0       0       0.04734 0      
H264108 0    othe    209 RP11-357H3.1        0       0       0       0       0       0       0       0       0       0       0       0       0       0.1735  0       0       0       0       0       0       0       0       0       0       0       0       0       0      
H231020 0    pseu    423 RP11-357J22.1       0       0       0       0       0       0       0       0       0       0       0       0       0       0       0       0       0       0       0       0       0       0       0       0       0       0       0       0      
H255618 0    othe    676 RP11-357K6.1        1.597   0.06799 1.173   1.98    1.703   3.916   0       0       0       0       0       0       0       0.9143  0       0       0       0       0       0       0       0       0       0       0       0       0       0      
H255814 0    othe    447 RP11-357K6.2        0       0       0       0       0       0       0       0       0       0       0       0       0       1.553   0       0       0       0       0       0       0       0       0       0       0       0       0       0      
H256149 0    othe    565 RP11-357K6.3        0       0       0       0       0       0       0       0       0       0       0       0       0       0.03879 0       0       0       0       0       0       0       0       0       0       0       0       0       0      
H261049 0    othe    278 RP11-357N13.1       0       0       0       0       0       0       0       0       0       0       0       0       0       0.3855  0       0       0       0       0       0       0       0       0       0       0       0       0       0      
H260194 0    othe    737 RP11-357N13.2       0       0.05097 0       0       0       0       0       0       0       0       0.02639 0.03039 0.03399 0.09443 0       0       0.04602 0       0       0       0       0       0       0.02267 0.02644 0.03441 0       0.03508
H261630 0    othe    545 RP11-357N13.3       0       0.02652 0       0       0       0       0       0       0       0       0       0       0       0       0       0       0       0       0       0       0       0       0       0       0       0       0       0      
H267658 0    othe    403 RP11-358B23.1       0.05748 0       0.06053 0.04401 0.0952  0.05801 0       0       0.09824 0.1728  0       0.04771 0.03326 0.236   0.04904 0.06252 0.03442 0       0       0.04767 0.03735 0       0.0791  0.0361  0.05552 0       0.2003  0.09969
H267758 0    othe    494 RP11-358B23.5       0       0.1026  0       0       0       0       0.01819 0       0.1796  0.04053 0.1486  0.2353  0.2367  0.1451  0.1461  0.171   0.1017  0.06306 0       0.08098 0.0804  0.08507 0.1073  0.07869 0.1909  0.1205  0.09847 0.09723
H226390 0    othe    787 RP11-358D14.2       0.0789  0.2772  0.1036  0.08889 0.08263 0.1364  0       0       0       0       0       0       0       5.182   0       0       0       0       0       0       0       0       0       0       0       0       0       0      
H249002 0    pseu    369 RP11-358D17.1       0       0       0       0       0       0       0       0       0.0708  0       0       0.09471 0.04974 0.03461 0       0       0       0       0       0       0       0.02465 0       0.06699 0       0       0       0      
H255335 0    othe    454 RP11-358H18.2       0       0       0       0       0       0       0       0.0372  0       0       0       0       0       14.03   0       0       0       0       0       0       0       0       0       0       0       0       0       0      
H254586 0    othe    743 RP11-358H18.3       0       0       0       0       0       0       0       0.1494  0       0       0       0       0       0.8501  0       0       0       0       0       0       0       0       0       0       0       0       0       0      
H226643 0    othe    313 RP11-358H9.1        0       0       0       0       0       0       0       0       0       0       0       0       0       0.06305 0       0       0       0       0       0       0       0       0       0       0       0       0       0      
H261776 0    pseu   1103 RP11-358L22.2       0       0       0       0       0       0       0       0       0       0       0       0       0       0       0       0       0       0       0       0       0       0       0       0       0       0       0       0      
H261712 0    othe    528 RP11-358L4.1        0       0.1048  0       0.01959 0.03628 0       0.03547 0       0.0754  0.0566  0.1915  0.1389  0.09555 0.1632  0.07419 0.1327  0.3975  0.1119  0.1766  0       0.08416 0.08318 0.06485 0.2285  0.08646 0.1213  0.1489  0.2158 
H260172 0    othe    768 RP11-358M11.3       0       0       0       0       0       0       0       0       0       0       0       0       0       2.403   0       0       0       0       0       0       0.02196 0       0       0       0       0       0       0      
H260870 0    pseu    519 RP11-358M11.4       0       0       0       0       0       0       0       0       0       0       0       0       0       0.1243  0       0       0       0       0       0       0       0       0       0       0       0       0       0      
H228322 0    othe    868 RP11-358M14.2       0       0       0.01877 0       0       0       0       0       0       0.04308 0       0.01788 0.09845 0.2436  0       0       0.0278  0       0.08753 0       0       0       0       0       0       0       0       0.2371 
H225209 0    othe    504 RP11-358M3.1        0       0       0       0       0       0       0       0       0       0       0       0       0       1.18    0       0       0       0       0       0       0       0       0       0       0       0       0       0      
H255162 0    pseu   1452 RP11-358N4.3        0.02882 0       0.03807 0.03022 0.05124 0.07474 0       0       0       0       0       0       0       0.08871 0       0       0       0       0       0       0       0       0       0       0       0       0       0      
H255285 0    pseu    321 RP11-358N4.5        0       0       0       0       0       0       0       0       0       0       0       0       0       0       0       0       0       0       0       0       0       0       0       0       0       0       0       0      
H250946 0    pseu   1232 RP11-358N4.6        0       0       0       0       0.01401 0       0       0       0       0       0       0       0       0.143   0       0       0       0       0       0       0       0       0       0       0       0       0       0      
H250132 0    othe   3333 RP11-359B12.2       0.8967  1.142   1.134   0.972   1.137   1.33    0.80945 1.106   1.515   0.3883  0.8244  1.57    1.311   1.691   0.8985  0.9755  0.6356  0.6523  0.4953  0.2763  0.4057  1.0735  0.7866  0.9929  0.6099  0.4782  0.4959  0.769  
H254061 0    pseu    432 RP11-359B20.1       0       0       0       0       0       0       0       0       0       0       0       0       0       0       0       0       0       0       0       0       0       0       0       0       0       0       0       0      
H253232 0    pseu    137 RP11-359B20.5       0       0       0       0       0       0       0       0       0       0       0       0       0       0       0       0       0       0       0       0       0       0       0       0       0       0       0       0      
H233860 0    othe    553 RP11-359D14.2       0       0.07593 0.09579 0       0.01619 0       0.04603 0       0.05862 0.06423 0.139   0.1577  0.2498  0.0972  0.05655 0.1755  0.1331  0.09637 0       0.05991 0.09903 0.06203 0       0.1748  0.1258  0.04703 0       0.05881
H224218 0    othe    108 RP11-359D14.3       0       0       0       0       0       0       0       0       0       0       0       0       0       0       0       0       0       0       0       0       0       0       0       0       0       0       0       0      
H242009 0    othe    586 RP11-359D24.1       0       0       0       0       0       0       0       0       0       0       0       0       0       1.125   0       0       0       0       0       0       0       0       0       0       0       0       0       0      
H270607 0    othe   1685 RP11-359E10.1       3.24    1.762   7.511   2.703   3.795   2.417   0.53885 0.08673 0.4227  0.2027  0.5505  0.7291  0.08009 2.797   0.7865  0.9185  0.2032  0.1818  0.09366 0.05762 0.09566 1.057   0.1365  9.659   0.4126  0.2766  0.07995 0.497  
H253381 0    othe    185 RP11-359E19.1       0       0       0       0       0       0       0       0       0       0       0       0       0       0.8488  0       0       0       0       0       0       0       0       0       0       0       0       0       0      
H253665 0    othe    736 RP11-359E19.2       0       0       0       0       0       0       0       0       0.05795 0       0       0       0       0.255   0       0       0       0       0       0       0       0.12458 0       0       0       0       0       0      
H272631 0    othe   6544 RP11-359E3.4        0.3033  1.143   0.3437  0.2865  0.4224  0.5288  0.42555 0.4106  1.027   0.4301  0.6237  1.642   1.459   0.9135  0.7163  0.6257  0.5877  0.4823  0.1934  0.1818  0.7934  1.40035 0.5653  1.625   0.4339  0.241   0.2541  2.091  
H270300 0    pseu   1413 RP11-359E7.2        0.03181 0.3605  0.06347 0.02612 0.0711  0.05536 0.04058 0.02117 0.09085 0.06215 0.2092  0.2616  0.2057  0.3134  0.1569  0.127   0.1453  0.06963 0.06221 0       0.1344  0.11185 0.05189 0.1773  0.1123  0.22    0.0373  0.1481 
H261314 0    othe    710 RP11-359E8.5        0       0       0       0       0       0       0       0       0       0       0       0       0       0.3092  0       0       0       0       0       0       0       0       0       0       0       0       0.05385 0      
H230400 0    othe   2777 RP11-359G22.2       0       0       0       0       0       0       0       0       0       0.01246 0       0       0       0.8871  0       0       0       0       0       0       0       0       0       0       0.01649 0       0.02403 0.01291
H268455 0    pseu   1593 RP11-359H18.2       0       0.04831 0       0.01051 0.01759 0       0       0       0       0       0       0       0       0.06506 0       0       0       0       0       0       0       0       0       0       0       0       0       0      
H244441 0    pseu    338 RP11-359H3.1        0       0       0       0       0       0       0.14683 0       0       0       0       0       0       0       0       0       0       0       0       0       0       0       0       0.04927 0       0       0       0      
H240774 0    pseu    356 RP11-359H3.4        0       0       0       0       0       0       0       0       0       0       0       0       0       0       0       0       0       0       0       0       0       0       0       0       0       0       0       0      
H236722 0    pseu    366 RP11-359I18.1       0       0       0       0       0       0       0       0       0       0       0.04544 0.04502 0.05385 0.1082  0       0       0       0       0       0.3269  0.1135  0.04526 0.03366 0       0       0       0       0.08922
H272360 0    othe    461 RP11-359I18.5       0.1833  0.08536 0.1329  0.1072  0.2999  0.1603  0.18295 0.2377  0.2993  0.6301  0.1329  0.1951  0.1154  9.797   0.3041  0.2792  0.1686  0.1596  0.1368  0.3523  0.1211  0.15295 0.4682  0.1816  0.1362  0.09412 0.5039  0.4074 
H256973 0    othe    736 RP11-359J14.2       0.1143  3.022   0.5593  0.1392  0.1822  0.1998  0.3543  0.1637  0.7494  0.3343  0.9054  1.701   1.652   0.2874  0.9145  0.8624  0.7834  0.6786  0.4953  0.1084  0.8602  0.8482  0.3421  0.6965  0.5254  0.371   0.3204  0.938  
H256371 0    pseu    912 RP11-359J14.3       0       0       0       0       0       0       0       0       0       0       0       0       0       0.016   0       0       0       0       0       0       0       0       0       0       0       0       0       0      
H235819 0    othe    195 RP11-359J6.1        0       0       0       0       0       0       0       0       0       0       0       0       0       1.357   0       0       0       0       0       0       0       0       0       0       0       0       0       0      
H259788 0    othe   1081 RP11-359K18.3       0       0.02539 0       0       0       0       0       0       0       0       0       0       0       1.094   0       0       0       0       0       0       0       0       0       0       0       0       0       0      
H272574 0    othe    503 RP11-359K18.4       0.05671 0.1149  0.07936 0.05126 0.06317 0.07659 0.46615 0.202   0.7108  0.2388  1.479   0.5204  1.296   0.901   2.378   1.262   2.129   1.019   1.158   0.8105  1.351   0.9451  1.021   0.5761  0.7314  0.6153  0.2296  0.7973 
H257474 0    othe   1389 RP11-359M6.1        0       0.0126  0       0       0       0       0       0       0.01431 0.03158 0       0.0264  0.03231 0.03096 0       0       0       0       0       0       0.02436 0.00962 0.00956 0       0.627   0       0       0.01522
H257604 0    pseu    241 RP11-359M6.2        0       0       0       0       0       0       0       0       0       0       0       0       0       0       0       0       0       0       0       0       0       0       0       0       0.1547  0       0       0      
H257956 0    pseu    384 RP11-359M6.3        0       0       0       0       0       0       0       0       0.05785 0       0.08624 0.2117  0.1742  0.04284 0.04262 0.07848 0.1271  0.04853 0.09485 0.04429 0.1626  0.08355 0       0.08309 0.06632 0.1538  0.04308 0.1953 
H230631 0    othe    468 RP11-359N11.1       0       0       0       0       0       0       0       0       0       0.6271  0       0       0       0       0       0       0       0       0       0       0       0       0       0       0.02639 0       0       0.1717 
H226673 0    othe   3150 RP11-359N11.2       0.01852 0.01837 0.00793 0.01353 0.01778 0       0.0084  0       0       0.01298 0.01201 0.01163 0       0.02338 0       0       0       0       0       0       0       0       0       0.01222 0.05732 0       0       0      
H259110 0    othe    443 RP11-359N5.1        0       0       0       0       0       0.373   0       0       0       0       0       0       0       0.9403  0       0       0       0       0       0       0       0       0       0       0       0       0       0      
H250637 0    pseu    638 RP11-359P18.1       0       0       0       0       0       0       0       0       0       0       0       0       0       0.1971  0       0       0       0       0       0       0       0       0       0       0       0       0       0      
H253312 0    pseu    147 RP11-359P18.2       0       0       0       0       0       0       0       0       0       0       0       0       0       0       0       0       0       0       0       0       0       0       0       0       0       0       0       0      
H254145 0    pseu    335 RP11-359P18.5       0       0       0       0       0       0       0       0       0       0       0       0       0       0.05324 0       0       0       0       0       0       0       0       0       0       0       0       0       0      
H253195 0    pseu    309 RP11-359P18.6       0       0       0       0       0       0       0       0       0       0       0       0       0       0       0       0       0       0       0       0       0       0       0       0       0       0       0       0      
H254069 0    pseu    825 RP11-359P18.7       0       0       0       0       0       0       0       0       0       0       0       0       0       0.0529  0       0       0       0       0       0       0       0       0       0       0       0       0       0      
H253319 0    pseu    213 RP11-359P18.8       0       0       0       0       0       0       0       0       0       0       0       0       0       0       0       0       0       0       0       0       0       0       0       0       0       0       0       0      
H249996 0    othe    441 RP11-359P5.1        0       0       0.03584 0       0.02875 0.02693 0.2244  0.03146 0.4502  0.1879  0.08586 0.1659  0.1291  0.05328 0.1072  0.1153  0.1433  0.06265 0.1136  0       0.05993 0.14436 0.07946 0.3046  0.1236  0.04074 0       0.5307 
H215127 0    pseu   2022 RP11-35D5.1         0.01865 0.01801 0.03417 0.01898 0.04284 0.03031 0       0       0       0       0.1675  0       0       0.4478  0       0       0       0       0       0       0       0       0       0       0       0.07764 0       0      
H253754 0    othe    445 RP11-35G22.1        0       0       0       0       0       0       0       0       0       0       0.04121 0.05968 0.08992 0       0.04285 0.0486  0.04366 0       0.03359 0       0.07712 0       0       0       0.04114 0.09974 0       0.04032
H267040 0    othe   1857 RP11-35G9.3         0.1445  0.1095  0.1159  0.1573  0.1514  0.1191  0.26815 0.08779 0.6439  0.5287  0.6859  0.6593  0.4867  0.3736  0.4636  0.5716  0.5582  0.4383  0.4262  0.347   0.6953  0.47725 0.5176  0.5931  0.6994  0.3801  2.262   1.411  
H267787 0    othe     55 RP11-35G9.5         0       0       0       0       0       0       0       0       0       0       0       0       0       0       0       0       0       0       0       0       0       0       0       0       0       0       0       0      
H236635 0    othe    567 RP11-35J1.1         0       0       0       0       0       0       0       0       0       0       0       0       0       0.7464  0       0       0       0       0       0       0       0       0       0       0       0       0       0      
H254707 0    othe    536 RP11-35J10.4        0       0.1578  0       0       0       0       0       0.1813  0.04132 0       0.0256  0.07001 0.04442 0.09773 0       0.03868 0.03597 0       0       0       0       0       0       0.08909 0.03839 0.1583  0       0.04121
H229418 0    othe   1920 RP11-35J23.1        0       0       0       0       0       0       0       0       0       0       0       0       0       0       0       0       0       0       0       0       0       0       0       0       0       0       0       0      
H231979 0    othe    429 RP11-35L17.3        0       0       0       0       0       0       0       0       0       0.07325 0       0       0       0       0       0       0       0       0       0       0       0       0       0       0       0       0       0      
H230328 0    pseu   1125 RP11-35N6.6         0       0       0       0       0       0       0       0       0       0       0       0       0       0       0       0       0       0       0       1.355   0       0       0       0       0       0       0       0      
H259424 0    othe    332 RP11-35O15.1        0.1077  0.09418 0.1265  0.1125  0.1628  0.2433  0.14494 0       0.1232  0.2036  0.2494  0.2678  0.4719  0.3996  0       0.07593 0.1178  0.04502 0.2036  0       0.06185 0.18976 0.2064  0.2612  0.03867 0.05187 0.07639 0.2925 
H248736 0    othe    551 RP11-35O7.1         0       0       0       0       0       0       0       0       0       0       0       0       0       2.94    0       0       0       0       0       0       0       0       0       0       0       0       0       0      
H270403 0    othe    375 RP11-35P15.1        0       0       0       0.04827 0.04096 0       0       0       0       0       0       0       0       0       0       0       0       0       0       0       0.8993  0.38075 0       0       0       0       0       0      
H225960 0    othe    379 RP11-360A18.1       0       0       0       0       0       0       0       0       0       0       0       0       0       0.469   0       0       0       0       0       0       0       0       0       0       0       0       0       0.185  
H261432 0    othe   2779 RP11-360A18.2       0       0       0       0       0       0       0       0       0       0       0       0       0       0.04674 0       0       0       0       0       0       0       0       0       0       0       0       0       0.02359
H232113 0    othe    379 RP11-360D2.1        0       0       0       0       0       0       0       0       0       0       0       0       0       19.53   0       0       0       0       0       0       0       0       0       0       0       0       0       0      
H225591 0    pseu    254 RP11-360D2.2        0       0       0       0       0       0       0       0       0.06379 0       0.08338 0.06595 0.1379  0.06392 0.06902 0.07653 0       0       0       0       0.0537  0       0       0.04801 0.06278 0.07164 0.07151 0.0663 
H249207 0    othe    495 RP11-360F5.1        0.09308 0.1299  0.07447 0.1038  0.08883 0.06336 0.05157 0.02119 0.1342  0.1355  0.1328  0.1796  0.1901  0.3587  0.2163  0.2444  0.1168  0.06219 0.03586 0.1364  0.07978 0.13383 0.0981  0.09202 0.2342  0.06815 0.1276  0.1594 
H249685 0    othe    453 RP11-360F5.3        0.5363  0.5167  0.3151  0.5159  0.4713  0.2841  0.2618  0.2227  0.858   0.5169  0.3506  0.5806  0.4598  0.2974  0.8936  0.7398  0.5097  0.3166  0.2761  0.4265  0.4037  0.8266  0.5083  0.2316  1.009   0.2125  0.5433  0.4761 
H272130 0    othe    290 RP11-360I2.1        0.2674  0.8107  0.1788  0.2986  0.3234  0.2614  0       0       0.1258  0.06909 0.181   0.3704  0.5239  0.3926  0.1364  0.1854  0.08028 0.07552 0       0       0.1362  0.1732  0.07158 0.1211  0.126   0.2275  0.1765  0.1711 
H230500 0    othe    905 RP11-360I20.2       0.02927 0       0.04434 0       0.0437  0.01644 0       0       0.6124  0       0.04098 0.04758 0.2672  0.1369  0.06845 0.04048 0       0.02112 0       0       0       0.25739 0       0.2072  0       0       0       0      
H234644 0    pseu    353 RP11-360J12.1       0       0       0       0       0       0       0       0       0       0       0       0       0       0       0       0       0       0       0       0       0       0       0       0       0       0       0       0      
H254587 0    othe   1643 RP11-360K13.1       0       0       0.05139 0       0       0       0       0       0       0       0       0       0       0.3634  0       0       0       0       0       0       0       0       0       0       0       0       0       0      
H255376 0    pseu    554 RP11-360K13.2       0       0       0       0       0       0       0       0       0       0       0       0       0       0       0       0       0       0       0       0       0       0       0       0       0       0       0       0      
H253133 0    othe    425 RP11-360L9.4        0.1058  0.1354  0.08938 0.08014 0.1379  0.1739  0.01671 0       0.08556 0.09072 0.2054  0.2303  0.3563  0.8272  0.131   0.1587  0.08901 0.08492 0.09721 0.0515  0.06776 0.04796 0.2809  0.03117 0.07193 0.07311 0.08441 0.1569 
H253174 0    othe     29 RP11-360L9.7        0       0       0       0       0       0       0       0       0       0       0       0       0       0       0       0       0       0       0       0       0       0       0       0       0       0       0       0      
H216359 0    pseu    426 RP11-360O19.1       0       0       0       0       0       0       0       0       0       0       0       0       0       0.1648  0       0       0       0       0       0       0       0       0       0       0       0       0       0      
H237685 0    othe   1208 RP11-360O19.4       0       0       0       0       0       0       0.01165 0       0       0.04624 0       0       0       0.115   0       0.01836 0.03907 0.02143 0       0       0       0       0       0.02343 0       0       0       0.0292 
H217181 0    pseu    478 RP11-360O19.5       0       0       0       0       0       0       0.0164  0       0       0.01371 0       0       0       0.04421 0       0       0.07517 0.04876 0       0       0       0       0       0.02644 0       0       0       0      
H229102 0    othe    348 RP11-360P21.2       0       0       0       0       0       0       0       0       0       0       0       0       0       0.1651  0       0       0       0       0       0       0       0       0       0       0       0       0       0      
H224776 0    pseu    851 RP11-361A21.1       0       0       0       0       0       0       0       0       0       0       0       0       0       0       0       0       0       0       0       0       0       0       0       0       0       0       0       0      
H270423 0    pseu    417 RP11-361A21.3       0       0       0       0       0       0       0       0       0       0       0       0       0       0       0       0       0       0       0       0       0       0       0       0       0       0       0       0      
H257323 0    pseu    299 RP11-361A23.1       0       0       0       0       0       0       0       0       0       0       0       0       0       0       0       0       0       0       0       0       0       0       0       0       0       0       0       0      
H188646 0    pseu    367 RP11-361A23.2       0       0       0       0       0       0       0       0       0       0       0       0       0       0       0       0       0       0       0       0       0       0       0       0       0       0       0       0      
H257998 0    pseu    813 RP11-361A23.3       0       0       0       0       0       0       0       0       0       0       0       0       0       0       0       0       0       0       0       0       0       0       0       0       0       0       0       0      
H261129 0    othe   3101 RP11-361D14.2       0       0       0       0       0       0       0       0       0       0       0       0       0       0.1715  0       0       0       0       0       0       0       0       0       0       0       0       0       0      
H259238 0    othe    116 RP11-361D15.2       0       0       0       0       0       0       0       0       0       0       0       0       0       0       0       0       0       0       0       0       0       0       0       0       0       0       0       0      
H225135 0    othe   1475 RP11-361F15.2       7.455   22.44   12.12   8.391   10.12   6.73    1.6195  2.012   3.007   1.089   6.301   4.377   2.539   1.767   2.721   3.006   2.708   2.45    3.986   0.7959  6.991   4.847   4.037   3.004   2.676   4.834   4.826   3.829  
H218834 0    pseu    189 RP11-361F19.1       0       0       0       0       0       0       0       0       0       0       0       0       0       0       0       0       0       0       0       0       0       0       0       0       0       0       0       0      
H258454 0    othe    460 RP11-361H10.3       0.0908  0.05188 0.08035 0.07784 0.08363 0.05648 0.09026 0.07026 0.1825  0.2907  0.1155  0.08168 0.04102 1.577   0.1685  0.158   0.121   0.1419  0.08248 0.1008  0.2008  0.15355 0.1376  0.09859 0.1715  0.08895 0.3191  0.1169 
H255648 0    othe    569 RP11-361I14.2       0       0       0       0       0       0       0       0       0       0.09625 0       0       0       0.4952  0       0.08699 0       0.2812  0       0.1104  0       0       0       0       0       0.2991  0       0      
H229841 0    othe   1961 RP11-361K17.2       0.08119 0.04424 0.09957 0.09835 0.08665 0.1072  0.14    0.041   0.2425  0.353   0.2545  0.267   0.1685  1.88    0.4291  0.4908  0.3663  0.2242  0.2441  0.1643  0.3416  0.2573  0.2115  0.2599  0.4232  0.2832  0.4552  0.7305 
H260144 0    pseu   1176 RP11-361M10.3       0.01819 0.1298  0.02338 0.01555 0.03038 0.01849 0.02173 0.01477 0.1165  0.03827 0.074   0.05905 0.06337 1.132   0.05936 0.06419 0.06355 0.04061 0.02975 0.03085 0.069   0.04408 0.03416 0.06111 0.08731 0.09578 0.07558 0.07986
H261281 0    pseu    314 RP11-361M10.4       0       0       0       0       0       0       0       0       0       0       0       0       0       0       0       0       0       0       0       0       0       0       0       0       0       0       0       0      
H228095 0    pseu    318 RP11-361M4.1        0       0       0       0       0       0       0       0       0       0       0       0       0       0       0       0       0       0       0       0       0       0       0       0       0       0       0       0      
H257747 0    othe   1369 RP11-362A1.1        0       0       0       0       0       0       0       0       0       0       0       0       0       0.09293 0       0       0       0       0       0       0       0       0       0       0       0       0       0      
H258193 0    pseu    330 RP11-362A1.2        0       0       0       0       0       0       0       0       0       0       0       0       0       0       0       0       0       0       0       0       0       0       0       0       0       0       0       0      
H243305 0    othe    428 RP11-362A9.3        0.01259 0.5807  0.1376  0.05034 0.04491 0.06547 0.74885 1.227   1.422   0.3255  1.93    3.259   1.412   0.2539  2.478   1.779   1.1     0.9296  0.6134  0.3076  2.07    1.9885  0.5974  4.5     2.269   1.514   0.6628  1.25   
H270584 0    pseu    255 RP11-362B23.1       0       0       0       0       0       0       0       0       0       0       0       0       0       0       0       0       0       0       0       0       0       0       0       0       0       0       0       0      
H248810 0    othe   3746 RP11-362F19.1       0.02073 0.03964 0.01759 0.03346 0.04984 0.02802 0.1654  0.03867 0.1041  0.6194  0.07164 0.08838 0.04209 0.3283  0.2338  0.1006  0.03333 0.1156  1.291   0.3983  0.05087 0.0764  0.1611  0.1763  0.3102  0.01382 0.2981  1.183  
H250189 0    pseu   2414 RP11-362F19.2       0       0       0       0       0       0       0       0       0       0       0       0       0       0       0       0       0       0       0       0       0       0       0       0       0       0       0       0.00765
H272632 0    othe    453 RP11-362F19.3       0       0.07636 0       0       0       0       0.07637 0       0       0.1459  0.04543 0.04829 0       0.08745 0.107   0.06347 0       0       0.05435 0.06312 0.07906 0.05692 0.08547 0.08881 0.08035 0       0.2423  0.8069 
H248744 0    othe    666 RP11-362I1.1        0       0       0       0       0       0       0       0       0       0       0       0       0       0.1043  0       0       0       0       0       0       0       0       0       0       0       0       0       0      
H272995 0    othe    564 RP11-362J17.1       0.3528  0.4527  0.3661  0.3815  0.5781  0.4103  0.07473 0.07102 0.2759  0.121   0.08193 0.181   0.1435  0.3696  0.1244  0.1433  0.08367 0.1001  0.06037 0       0.07317 0.2415  0.1364  0.1169  0.1095  0.08181 0.0829  0.2145 
H269984 0    othe   2347 RP11-362K14.5       0.1879  0.3129  0.3138  0.1433  0.3625  0.5912  0.10386 0.01717 0.1612  0.2204  0.2334  0.3289  0.3614  0.3395  0.1989  0.2068  0.2386  0.2796  0.2991  0.1597  0.2942  0.20435 0.2156  0.1602  0.2734  0.1083  0.3321  0.3903 
H270096 0    othe   1074 RP11-362K14.6       1.663   3.944   1.551   1.49    1.846   1.908   0.4486  0.3668  0.8765  0.6678  0.9182  1.557   1.586   1.303   1.211   1.334   0.7767  0.801   0.3997  0.2453  1.025   0.91935 0.5551  0.8386  1.132   0.8943  1.343   1.399  
H270135 0    othe    127 RP11-362K14.7       0.2874  0.2888  0.187   0.1695  0.3949  0.3378  0       0       0.1543  0.1099  0.1409  0.1883  0.1871  0.194   0.1515  0.1621  0       0       0       0       0.1468  0.059   0       0.1067  0.1552  0       0.168   0.1765 
H258231 0    prot   1719 RP11-362K2.2        0       0       0       0.01083 0       0       0       0.06454 0       0       0       0       0       0.09411 0       0       0.02271 0       0       0       0       0       0       0       0       0       0       0      
H258620 0    othe    602 RP11-362L22.1       0       0       0       0       0       0       0       0       0       0       0       0       0       0       0       0       0       0       0.0284  0       0.03551 0       0       0       0       0       0       0      
H248716 0    pseu    278 RP11-362M19.1       0       0       0       0       0       0       0       0       0       0       0       0       0       0       0       0       0       0       0       0       0       0       0       0       0       0       0       0      
H235480 0    othe    437 RP11-363D14.1       0.09672 0       0.08448 0.08251 0.0787  0.05543 0.22415 0       0       0       0       0       0       0.1117  0       0       0       0       0       0       0       0.03558 0       0       0       0       0.1034  0.05008
H226825 0    othe    445 RP11-363D24.1       0       0       0       0       0       0       0       0       0       0       0       0       0       2.681   0       0       0       0       0       0       0       0       0       0       0       0       0       0      
H254014 0    pseu    182 RP11-363E6.1        0       0       0       0       0       0       0       0       0       0       0       0       0       0       0       0       0       0       0       0       0       0       0       0       0       0       0       0      
H254027 0    othe    604 RP11-363E6.3        0.7574  1.173   0.7268  0.6439  0.7866  0.7393  0.1636  0.03902 2.769   0.0211  5.693   0.1869  0.04884 40.74   0.4552  0.3493  0.2428  0.2109  0.07585 0       0.2265  0.20242 0.02842 0.03396 0.3332  0.6646  0.2604  0.1561 
H272425 0    othe   2171 RP11-363E6.4        0.7698  2.117   0.7126  0.6482  0.7721  0.7307  0.02632 0.01147 0.08238 0.02288 0.1016  0.09235 0.02349 3.828   0.09773 0.07665 0.06819 0.06718 0.01865 0       0.08839 0.07134 0       0.00929 0.09345 0.08021 0.08403 0.06907
H231909 0    pseu    746 RP11-363E7.3        0       0       0       0       0       0       0       0       0       0       0       0       0       0.08675 0       0       0       0       0       0       0       0       0       0       0       0       0       0      
H260912 0    othe   1964 RP11-363E7.4        2.596   2.372   2.77    2.841   2.961   1.789   2.4545  0.8648  43.23   2.468   2.245   1.958   1.351   3.092   10.71   8.167   2.166   10.44   4.13    1.6     2.067   2.0175  2.073   2.15    1.839   4.676   2.909   3.04   
H179028 0    prot   2367 RP11-363G10.2       0       0       0       0       0       0       0       0       0       0       0       0       0       0       0       0       0       0       0       0       0       0       0       0       0       0       0       0      
H246541 0    othe   1033 RP11-363G15.2       0       0       0       0       0       0       0       0       0       0       0       0       0       0.01815 0       0       0       0       0       0       0       0       0       0       0       0       0       0      
H229556 0    othe   2040 RP11-363G2.4        0       0       0.00593 0       0       0       0       0       0       0       0       0       0       0.02312 0       0       0       0       0       0       0       0       0       0       0       0       0       0      
H228187 0    pseu    570 RP11-363H12.1       0       0       0       0       0       0       0       0       0       0       0       0       0       0.06196 0       0       0       0       0       0       0       0       0       0       0       0       0       0      
H236713 0    pseu    372 RP11-363I22.3       0       0.09483 0       0       0       0       0       0       0       0       0       0       0       0.1981  0.01432 0       0       0       0       0       0.05844 0       0.04176 0       0.09804 0.04076 0.1008  0.05512
H256458 0    othe    403 RP11-363J17.1       0       0.05316 0.02956 0       0       0.06838 0       0       0       0.01716 0       0       0       0.3756  0       0       0       0       0       0       0       0       0       0       0       0       0       0      
H258957 0    othe   2214 RP11-363J20.1       0.08893 0.07833 0.06826 0.1087  0.09672 0.1044  0.02402 0.01792 0.0539  0.03966 0.0477  0.04062 0.02903 4.67    0.04934 0.053   0.07366 0.0826  0.09554 0.01822 0.02321 0.07168 0.02022 0.01811 0.02321 0.0347  0.02195 0.03834
H258520 0    othe    397 RP11-363J20.2       0.2423  0.2843  0.3109  0.3475  0.6247  0.3627  0       0       0       0.01788 0       0       0       1.783   0.04489 0.04584 0       0       0       0       0       0       0       0       0       0       0.03398 0      
H229211 0    pseu    948 RP11-363L24.2       0       0       0       0       0       0       0.0191  0.01647 0.02758 0.01247 0.02264 0.02346 0.01972 0.0754  0.02101 0.02208 0.02227 0.01583 0       0       0.02004 0.02157 0       0.03455 0.01704 0.02052 0       0      
H253961 0    othe    639 RP11-363L24.3       0       0.03345 0       0       0       0       0       0.01691 0       0       0.03428 0.03353 0.03273 2.773   0.02186 0.02502 0.03828 0       0       0       0       0       0       0       0       0.02882 0       0      
H229869 0    othe    404 RP11-363N22.2       0       0       0       0       0       0       0       0       0       0       0       0       0       3.779   0       0       0       0       0       0       0       0       0       0       0       0       0       0.03896
H233145 0    othe    580 RP11-364B14.1       0       0       0       0       0       0       0       0       0       0       0       0       0       10.66   0       0       0       0       0       0       0       0       0       0       0       0       0       0      
H230707 0    pseu    818 RP11-364B14.3       1.665   0.6092  3.004   1.511   1.832   3.488   0.01603 0       0       0       0.05485 0.05476 0.1147  2.106   0       0       0       0.02733 0       0       0       0.04174 4.413   0.1191  0       0       0.2456  0.0479 
H215869 0    othe    708 RP11-364B6.1        0       0       0       0       0       0       0       0       0.02898 0       0       0       0       1.031   0       0       0       0       0       0       0       0       0       0       0       0       0       0      
H243500 0    pseu     12 RP11-364B6.2        0       0       0       0       0       0       0       0       0       0       0       0       0       0       0       0       0       0       0       0       0       0       0       0       0       0       0       0      
H257095 0    othe    578 RP11-364C11.2       0       0.08872 0       0       0       0       0       0       0       0       0       0       0       2.464   0       0       0       0       0       0       0       0       0       0       0       0       0       0      
H256031 0    othe    452 RP11-364C11.3       0       0.3406  0       0       0       0       0       0       0       0       0       0       0       0.9389  0       0       0       0       0       0       0       0       0       0       0       0       0       0      
H228981 0    pseu    842 RP11-364L4.1        0.3756  0.2517  0.3122  0.3804  0.3025  0.391   0.58585 0.8812  1.334   1.185   1.601   1.413   2.805   0.428   1.449   1.76    1.143   1.155   2.146   0.497   1.23    1.172   0.9541  0.9188  1.156   2.356   1.826   0.9338 
H250969 0    othe    622 RP11-364L4.3        0.1205  0.1031  0.08407 0.1592  0.3251  0.1293  0       0       0       0       0       0       0       0.1047  0       0       0       0       0       0       0       0       0       0       0       0       0       0      
H241281 0    pseu    377 RP11-364M6.1        0       0       0       0       0       0       0       0       0       0       0       0       0       0       0       0       0       0       0       0       0       0       0       0       0       0       0       0      
H213480 0    pseu    912 RP11-364P2.2        0       0       0       0       0       0       0       0       0       0       0       0       0       0.3589  0       0       0       0       0       0       0       0       0       0       0       0       0       0      
H234111 0    othe   1491 RP11-364P22.1       0.02595 0       0.5287  0       0.05097 0.01388 0       0       0       0       0       0       0       0       0       0       0       0       0       0       0       0       0       0       0       0       0       0      
H249275 0    othe    810 RP11-364P22.2       0       0       0       0       0       0       0       0       0       0       0       0       0       0.1724  0       0       0       0       0       0       0       0       0       0       0       0       0       0      
H224584 0    pseu    438 RP11-365D23.2       0       0       0       0       0       0       0       0       0       0       0       0       0       0       0       0       0       0       0       0       0       0       0       0       0       0       0       0      
H213036 0    pseu    574 RP11-365D23.4       0       0       0       0       0       0       0       0       0       0       0       0       0       0       0       0.0295  0.03305 0       0       0       0       0       0       0       0       0.06372 0       0      
H227236 0    pseu   1723 RP11-365D9.1        0       0       0       0       0       0       0       0       0       0       0       0       0.02249 0       0       0       0       0       0       0       0       0       0       0       0       0       0       0      
H228360 0    pseu    273 RP11-365F18.1       0.2238  0.2224  0.3043  0.2026  0.4367  0.2777  0.02457 0.09449 0.1437  0.09906 0.1829  0.1468  0.354   7.684   0.06012 0.07435 0.06183 0       0       0       0       0.04717 0.1762  0       0.08007 0.15    0.1307  0.3068 
H239254 0    pseu   1750 RP11-365F18.3       0       0.08819 0.03544 0.0094  0.0228  0.02133 0.00874 0.00281 0.03816 0.03209 0.06327 0.08492 0.1242  0.07151 0.02975 0.04296 0.04404 0.0169  0.02183 0       0.02096 0.02115 0.02767 0.03935 0.03912 0.04718 0.0032  0.0895 
H271404 0    pseu    246 RP11-365F18.5       0.04898 0       0       0       0.08468 0.05897 0       0       0.08041 0       0.07275 0.06558 0.1867  0.7642  0       0       0       0       0       0       0       0       0.06033 0       0       0.0629  0       0.1105 
H271537 0    pseu    585 RP11-365F18.6       0.02994 0.2833  0.0497  0.03511 0.06241 0.07333 0       0       0.09209 0.0886  0.0732  0.1495  0.2247  0.3868  0.0615  0.08915 0.09071 0.05821 0.07077 0       0.0997  0.05462 0.1058  0.06284 0.08214 0.07398 0.09287 0.1461 
H272576 0    othe    609 RP11-365H22.2       0.5776  2.251   1.106   0.7778  1.736   0.7553  0.29725 0.2262  1.004   0.4668  0.6156  0.8501  0.7645  0.6981  0.3364  0.3752  0.4979  0.7191  0.3171  0.4047  0.6785  0.97515 0.5174  0.6242  0.4909  0.3825  1.063   0.7246 
H219487 0    pseu    663 RP11-365H23.1       0       0       0       0       0       0       0       0       0       0       0       0       0       0.04297 0       0       0       0       0       0       0       0       0       0       0       0       0.05657 0      
H251435 0    pseu   1103 RP11-365H8.2        0       0       0       0       0       0       0       0       0       0.03075 0       0       0.07499 0       0       0       0       0       0       0.02799 0       0       0.07448 0       0.06476 0       0.04346 0      
H259515 0    othe    556 RP11-365N19.2       0.5157  2.109   0.8439  0.5592  0.5993  0.6665  0.5863  0.258   0.6447  0.8435  0.8363  0.9531  0.8816  1.351   0.812   0.7485  0.617   0.9026  0.4752  1.06    0.9929  0.9758  0.6802  0.4814  0.9965  0.821   1.198   1.1    
H256283 0    pseu    610 RP11-365O10.1       0       0       0       0       0       0       0       0       0.05993 0       0.0232  0       0       0.0705  0       0       0       0       0       0       0       0.0262  0       0       0       0.05575 0       0      
H236773 0    pseu    230 RP11-365O16.1       0.3238  0.2805  0.3392  0.3633  0.3323  0.4937  0.17605 0.2074  0.3453  0.2222  0.4538  0.4147  0.3163  0.6944  0.5294  0.5126  0.4744  0.349   0.7028  0.2031  0.4878  0.381   0.2861  0.3569  0.4187  1.109   0.542   0.4697 
H232628 0    othe    959 RP11-365O16.3       0.07921 0.1442  0.06025 0.08566 0.1279  0.09103 0.02307 0       0.04451 0.03702 0.1076  0.08319 0.04682 0       0.00581 0.02694 0.03743 0.05877 0       0.01095 0.05345 0.06571 0       0.07353 0.1167  0.5034  0.1667  0.06238
H229742 0    pseu    472 RP11-365O16.5       0       0       0       0       0       0       0       0       0       0       0       0       0       0       0       0       0       0       0       0       0       0       0       0       0       0       0       0      
H237101 0    othe   1075 RP11-365O16.6       0.3237  0.8698  0.3574  0.3033  0.4151  0.4371  0.10284 0.07053 0.2273  0.2144  0.529   0.4152  0.3867  0.2627  0.2095  0.2828  0.1971  0.1723  0.08868 0.1694  0.3014  0.37335 0.09912 0.2928  0.2426  13.44   0.4416  0.3669 
H229967 0    othe   1410 RP11-366F6.2        0       0       0       0       0       0       0       0       0       0       0       0       0       1.508   0       0       0       0       0       0       0       0       0       0       0       0       0       0      
H248370 0    othe    675 RP11-366H4.1        0       0       0       0       0       0       0       0       0       0       0       0       0       3.158   0       0       0       0       0       0       0       0       0       0       0       0       0       0      
H247130 0    othe    503 RP11-366H4.3        0       0       0       0       0       0       0       0       0       0       0       0       0       0.2336  0       0       0       0       0       0       0       0       0       0       0       0       0       0      
H184111 0    pseu    435 RP11-366I13.3       0       0       0       0       0       0       0       0       0       0       0       0       0       0       0       0       0       0       0       0       0       0       0       0       0       0       0       0      
H178654 0    pseu    554 RP11-366I21.1       0       0       0       0       0       0       0       0       0       0       0       0       0       0       0       0       0       0       0       0       0       0       0       0       0       0       0       0      
H232918 0    pseu    487 RP11-366L18.1       0       0       0       0       0       0       0       0       0       0       0       0       0       0       0       0       0       0       0       0       0       0       0       0       0       0       0       0      
H197301 0    prot   5520 RP11-366L20.2       0.01538 0.01366 0.01743 0.01403 0.03045 0.00765 0.03036 0.01706 0.05001 0.1315  0.06035 0.1186  1.344   0.02945 0.5483  0.3364  0.1694  0.04307 0.6416  0       0.0405  0.07021 0.01392 0.01761 0.0452  0.1226  0.01718 0.5283 
H256083 0    othe    451 RP11-366L20.3       0       0       0       0       0       0       0       0       0       0       0       0       0       0       0       0       0       0       0       0       0       0       0       0       0       0       0       0      
H256259 0    othe    373 RP11-366L20.4       0       0       0       0       0       0       0       0       0       0       0       0       0       0.2393  0       0       0       0       0       0       0       0       0       0       0       0       0       0      
H260742 0    othe   3812 RP11-366L5.1        0.06699 0.1064  0.03975 0.07398 0.08455 0.04683 0.07871 0.03669 0.1635  0.08445 0.07994 0.1413  0.06279 0.2121  0.1339  0.1199  0.4453  0.3545  0.6161  0.05752 0.1473  0.11186 0.07332 0.09719 0.2129  0.1092  0.3438  0.1859 
H240674 0    pseu    479 RP11-366M4.1        6.466   5.445   3.97    5.33    5.488   5.883   4.799   5.691   11.55   7.596   13.43   13.68   25.49   2.965   12.03   13.82   8.861   9.924   12.01   3.841   9.92    11.176  5.707   11.67   9.558   16.55   17.97   9.671  
H248632 0    pseu    890 RP11-366M4.11       0.3981  0.2333  0.2494  0.3882  0.8543  0.4781  0.6056  0.02917 0.5046  0.1576  0.3826  0.302   1.382   4.256   0.3568  0.3442  0.1095  0.2389  0.1045  0.1366  0.4429  0.42305 1.338   0.3879  0.6048  0.1017  1       1.823  
H248229 0    pseu    522 RP11-366M4.12       0       0       0       0       0       0       0       0       0       0       0       0       0       0.7363  0       0       0       0       0       0       0       0       0       0       0       0       0       0      
H250887 0    othe    745 RP11-366M4.13       0       0       0       0       0       0       0       0       0       0       0       0       0       0.1764  0       0       0       0       0       0       0       0       0       0       0       0       0       0      
H250712 0    pseu   1392 RP11-366M4.14       0       0       0       0       0       0       0       0       0       0       0       0       0       0.1783  0       0       0       0       0       0       0       0       0       0       0       0       0       0      
H250430 0    pseu    683 RP11-366M4.15       0       0       0       0       0       0       0       0       0       0       0       0       0       0.02535 0       0       0       0       0       0       0       0       0       0       0       0       0       0      
H249617 0    pseu    311 RP11-366M4.17       0       0       0       0       0       0       0       0       0       0       0       0       0       0.06936 0       0       0       0       0       0       0       0       0       0       0       0       0       0      
H270960 0    pseu    420 RP11-366M4.18       0       0       0       0       0       0       0       0       0       0       0       0       0       0       0       0       0       0       0       0       0       0       0       0       0       0       0       0      
H244146 0    pseu    445 RP11-366M4.2        0       0       0       0       0       0       0       0       0       0       0       0       0       0       0       0       0       0       0       0       0       0       0       0       0       0       0       0      
H248329 0    othe   2838 RP11-366M4.3        0       0       0       0       0       0       0       0       0       0.03584 0.01621 0       0       0.00832 0       0.02623 0.01523 0       0       0       0       0       0       0       0       0.1777  0       0      
H248645 0    pseu   1344 RP11-366M4.6        0       0       0       0       0       0       0       0       0       0       0       0       0       0.09834 0       0       0       0       0       0       0       0       0       0       0       0       0       0      
H236941 0    pseu   1506 RP11-366M4.8        0       0       0       0       0       0       0       0       0       0       0       0       0       0.05672 0       0       0       0       0       0       0       0       0       0       0       0       0       0      
H239986 0    pseu    329 RP11-366N18.2       0       0       0       0       0       0       0       0       0       0       0       0       0       0       0       0       0       0       0       0       0       0       0       0       0       0       0       0      
H235332 0    pseu    851 RP11-366O20.5       0       0       0       0       0       0       0       0       0       0       0       0       0       0.1968  0       0       0       0       0       0       0       0       0       0       0       0       0       0      
H228280 0    othe    432 RP11-367B6.2        0       0       0       0       0       0.04232 0.01762 0       0       0.08466 0.0142  0.04037 0.04291 1.262   0.07698 0.04949 0.04467 0.04423 0.04711 0.1079  0       0       0.2551  0.07297 0.1077  0       0.1001  0.09737
H253833 0    pseu    390 RP11-367E12.4       0.05655 0.424   0.06844 0.04345 0.06089 0.0462  0.13555 0.4906  0.219   0.1131  0.1339  0.2824  0.2153  0.517   0.1792  0.1562  0.1107  0.1943  0.07899 0.04899 0.1717  0.23875 0.09264 0.3573  0.17    0.109   0.2776  0.1251 
H228216 0    othe    293 RP11-367F23.1       0.04163 0.4374  0.1353  0       0.04271 0.05352 0       0.05023 0.06098 0.1639  0.1629  0.7643  0.1784  0.1025  0       0.05621 0.06235 0.06249 0       0.07895 0.1308  0.4525  0       0.9425  0.06618 0.07437 0.1392  0.3357 
H260454 0    othe   1392 RP11-367F23.2       0       0.08083 0       0       0       0       0       0.01435 0.02832 0.01704 0       0.02087 0       0.02193 0.02439 0.01224 0.03615 0       0       0.02831 0.01417 0       0       0       0       0.7205  0       0      
H230943 0    othe    632 RP11-367G18.1       0       0       0       0       0.02235 0       0       2.564   1.433   0       0.6997  0       0       0.03639 0.05483 0.08665 0.2453  0.09318 0.1019  0.0524  0.1159  0.03166 0       0       0.06495 3.37    0.4438  0      
H218208 0    pseu    446 RP11-367G18.2       0.9678  1.501   1.163   0.8613  1.138   1.168   1.2275  1.272   2.21    1.75    2.817   3.55    6.033   1.425   1.908   2.265   2.949   2.25    2.069   0.9823  2.317   2.2805  2.375   1.729   1.93    2.232   2.909   2.098  
H272053 0    othe    867 RP11-367G6.3        0       0       0       0       0.03464 0.03444 0.01833 0       0.09692 0.1917  0.1149  0.1913  0       0.9628  0.1086  0.0873  0.08695 0.09236 0       0.1128  0.6103  0.0748  0.02482 0.05092 1.161   0.1028  3.498   0.1251 
H273113 0    othe    804 RP11-367H1.1        0.428   4.345   0.3682  0.2545  0.5477  0.4994  0.0468  0       0.4094  0.3064  0.4354  0.3334  0.1293  0.3739  0.1176  0.1983  0.1979  0.3494  0.2032  0.3819  0.09254 0.35725 0.06171 0.06244 0.3531  0.519   0.1209  0.3797 
H232142 0    pseu    251 RP11-367H5.8        0       0.1495  0       0       0       0       0       0       0       0       0       0       0       0       0       0       0       0       0       0       0       0       0       0       0       0       0       0      
H245748 0    othe   1731 RP11-367J11.2       0.0228  0.09109 0.0283  0.02443 0.03177 0.03873 0.02526 0.02798 0.06563 0.06316 0.04131 0.04545 0.08068 0.2629  0.02511 0.04813 0.04933 0.05385 0.07116 0.01819 0.07865 0.03386 0.08021 0.03349 0.05477 0.0718  0.05329 0.05639
H245468 0    othe   3759 RP11-367J11.3       0.1452  0.0723  0.1363  0.1858  0.151   0.2092  0.1295  0.1193  0.2056  0.2208  0.1729  0.3055  0.2518  0.9359  0.1546  0.2024  0.1281  0.2274  0.3306  0.08267 0.1359  0.1691  0.2347  0.1792  0.1076  0.1061  0.1609  0.4205 
H227217 0    othe    336 RP11-367J7.3        0       0       0       0       0       0       0       0       0       0       0       0       0       1.769   0       0       0       0       0       0       0.09329 0       0       0       0       0       0.2561  0      
H231700 0    pseu    557 RP11-367J7.4        0       0       0       0       0       0       0       0       0       0       0       0       0       0       0       0       0       0       0       0       0       0       0       0       0       0       0       0      
H232648 0    othe    556 RP11-367N14.2       0.05803 0.2261  0.1356  0.06831 0.1299  0.1372  0.06056 0.06234 0.07362 0.07124 0.08349 0.0869  0.2555  2.191   0.108   0.09138 0.07196 0.08449 0.224   0.06361 0.07012 0.06747 0.4313  0.1119  0.07314 0.03959 0.1341  0.105  
H272744 0    othe    633 RP11-367N14.3       1.368   2.912   1.516   1.385   2.339   1.14    0.10345 0.09308 0.2599  0.2536  0.3174  0.2002  0.9576  0.3328  0.06295 0.1149  0.1799  0.321   0.3582  0.1596  0.444   0.2427  1.658   0.27    0.1937  0.1477  0.2789  0.3364 
H257680 0    pseu   1086 RP11-367O10.1       0       0.1595  0       0       0       0       0       0       0       0       0       0       0       0       0       0       0       0       0       0       0       0       0       0       0       0       0       0      
H229946 0    pseu    951 RP11-368G3.1        0       0       0       0       0       0       0       0       0       0       0       0       0       0       0       0       0       0       0       0       0       0       0       0       0       0       0       0      
H242268 0    othe    706 RP11-368I23.2       0.2007  0.2992  0.2138  0.1839  0.7479  0.3897  0.01103 0       0.06873 0.04694 0       0       0       0.4176  0.1254  0.1335  0.0273  0.07287 0.07309 0       0       0.00895 0       0       0.1386  0       0       0.04079
H272797 0    othe    444 RP11-368I23.3       0.3827  0.494   0.2518  0.2694  1.183   1.024   0       0       0.06284 0.08958 0       0       0       0.1061  0.07757 0.09399 0       0.05035 0.03966 0       0       0       0       0       0.1101  0       0       0      
H273177 0    othe    429 RP11-368I23.4       0.1338  0.1919  0.1291  0.09175 0.5248  0.4624  0       0       0       0       0       0       0       0.06633 0       0       0       0       0       0       0       0       0       0       0       0       0       0      
H260259 0    prot    718 RP11-368I7.4        0.2749  0.2741  0.2115  0.3284  0.4293  0.2757  0.09579 0.03026 0.137   0.9849  0.1551  0.2631  0.1684  7.281   0.1586  0.2389  0.136   0.1716  0.1983  1.038   0.3602  0.15325 0.1102  0.09644 0.4947  0.09959 0.263   0.702  
H257838 0    pseu   2652 RP11-368J21.3       0.05106 0.1199  0.09966 0.0399  0.04458 0.02726 0.02474 0.01672 0.03219 0.04039 0.01696 0.01681 0.01917 0.6588  0.1719  0.1203  0.06871 0.03754 0.02989 0.01795 0.06501 0.0463  0.0847  0.03678 0.1459  0.03738 0.2382  0.04559
H258611 0    pseu    591 RP11-368J22.2       0.03303 0       0.05421 0.04806 0.06771 0.06805 0.01106 0.08178 0       0       0.06268 0.1219  0.09096 0.1537  0.0304  0.06704 0.06764 0.04813 0       0       0.02949 0.06977 0       0.04192 0       0.02978 0       0      
H260658 0    othe    808 RP11-368L12.1       0       0.1779  0.05134 0.00728 0       0.2038  0.50385 0       0.4657  0.3745  0.117   0       0       0.1251  0       0       0.1822  0.07812 0.04264 0       0.1514  0.01291 0       0       0       0.2903  0       0.06613
H270749 0    pseu    767 RP11-368M16.10      0       0       0       0       0       0       0       0       0       0       0       0       0       0.02429 0       0       0       0       0       0       0       0       0       0       0       0       0       0      
H243981 0    pseu    915 RP11-368M16.3       0       0       0       0       0       0       0       0       0       0       0       0       0       2.591   0       0       0       0       0       0       0       0       0       0       0       0       0       0      
H229627 0    pseu    387 RP11-368M16.4       0       0       0       0       0       0       0       0       0       0       0       0       0       0.3865  0       0       0       0       0       0       0       0       0       0       0       0       0       0      
H237639 0    pseu    333 RP11-368M16.5       0       0       0       0       0       0       0       0       0       0       0       0       0       0.7043  0       0       0       0       0       0       0       0       0       0       0       0       0       0      
H236261 0    pseu    333 RP11-368M16.6       0       0       0       0       0       0       0       0       0       0       0       0       0       0.5751  0       0       0       0       0       0       0       0       0       0       0       0       0       0      
H234085 0    pseu    570 RP11-368M16.7       0       0       0       0       0       0       0       0       0       0       0       0       0       0.387   0       0       0       0       0       0       0       0       0       0       0       0       0       0      
H233962 0    pseu    194 RP11-368M16.8       0       0       0       0       0       0       0       0       0       0       0       0       0       1.02    0       0       0       0       0       0       0       0       0       0       0       0       0       0      
H230796 0    pseu    199 RP11-368M16.9       0       0       0       0       0       0       0       0       0       0       0       0       0       0.4277  0       0       0       0       0       0       0       0       0       0       0       0       0       0      
H260514 0    pseu    308 RP11-368N21.1       0       0       0       0       0       0       0       0       0       0       0       0       0       0       0       0       0       0       0       0       0       0       0       0       0       0       0       0      
H258503 0    pseu    296 RP11-368P15.1       0       0       0       0       0       0       0       0       0       0       0       0       0       0.1855  0       0       0       0       0       0       0       0       0       0       0       0       0       0      
H258993 0    pseu    245 RP11-368P15.2       0       0       0       0       0       0       0       0       0       0       0       0       0       0.4228  0       0       0       0       0       0       0       0       0       0       0       0       0       0      
H258985 0    othe    364 RP11-368P15.3       2.697   9.519   3.305   2.729   2.481   2.787   1.1709  0.5489  3.529   1.788   3.538   3.418   4.19    6.955   3.226   3.136   1.865   2.238   1.327   1.422   4.247   2.824   1.529   2.486   5.291   2.813   7.924   3.915  
H258616 0    othe   1139 RP11-369C8.1        0       0       0       0       0       0       0       0       0       0.9437  0       0       0       0       0       0.02447 0       0       0       0       0.04099 0       0       0       0       0       0       0      
H254260 0    othe    564 RP11-369E15.1       0       0       0.1669  0.0388  0       0       0       0       0       0       0       0       0       0.3576  0       0       0       0       0       0.238   0       0       0       0       0       0       0       0      
H254026 0    othe    246 RP11-369E15.2       0       0       0       0       0       0       0       0       0       0       0       0       0       0.8017  0       0       0       0       0       0       0       0       0       0       0       0       0       0      
H254092 0    othe    334 RP11-369E15.3       0.5876  0.1392  2.26    2.461   0.08237 0.1244  0       0       0       0       0       0       0       9.218   0       0       0       0       0       0.1702  0       0       0       0       0       0       0       0      
H253147 0    othe    742 RP11-369E15.4       0       0       0       0       0       0       0       0       0       0       0       0       0       4.845   0       0       0       0       0       0.2848  0       0       0       0       0       0       0       0      
H230575 0    othe    379 RP11-369F10.2       0       0       0       0       0       0       0       0       0       0       0       0       0       0       0       0       0       0       0       0       0       0       0       0       0       0       0       0      
H268105 0    pseu    894 RP11-369G6.2        0       0       0       0       0       0       0       0       0       0       0       0       0       0.08381 0       0       0       0       0       0       0       0       0       0       0       0       0       0      
H270479 0    pseu    900 RP11-369G6.3        0       0       0       0       0       0       0       0       0       0       0       0       0       0       0       0       0       0       0       0       0       0       0       0       0       0       0       0      
H250293 0    pseu   1048 RP11-369I16.1       0       0       0       0       0       0       0       0       0       0       0       0       0       0.03605 0       0       0       0       0       0       0       0       0       0       0       0       0       0      
H229616 0    pseu    198 RP11-369J21.11      0       0       0       0       0       0       0       0       0       0       0       0       0       0       0       0       0       0       0       0       0       0       0       0       0       0       0       0      
H251468 0    pseu   1415 RP11-369K16.1       0.01142 0.885   0.0168  0.0182  0.03393 0.01362 0.06513 0.01898 0.1033  0.1616  0.05047 0.03188 0.015   0.2872  0.1348  0.161   0.3254  0.1119  0.1149  0.1089  0.4059  0.17293 0.017   0.1195  0.2268  0.1823  0.178   1.242  
H253619 0    othe    772 RP11-369K17.1       0       0       0       0       0       0       0       0.0195  0       0       0       0       0       0       0       0       0       0       0       0       0       0       0       0       0       0       0       0      
H271219 0    pseu    561 RP11-369K17.2       0       0       0       0       0       0       0       0       0       0       0       0       0       0       0       0       0       0       0       0       0       0       0       0       0       0       0       0      
H248936 0    othe    502 RP11-36B15.1        0.109   0.475   0.08793 0.08164 0.08776 0.06094 0.15775 0.1093  0.4419  0.4495  0.5384  0.4465  0.2555  0.6531  0.9799  0.8973  0.6504  0.5757  0.4507  0.3645  0.7841  0.562   0.08997 0.2409  0.717   0.5922  0.7092  0.7573 
H271522 0    othe   1516 RP11-36B6.1         0.01722 0.01546 0.04303 0.01701 0.01986 0.01887 0       0.01126 0       0       0       0       0.02213 0       0       0       0       0       0       0       0       0       0       0       0       0       0       0      
H240376 0    pseu    628 RP11-36C20.1        0.1394  0.1263  0.08327 0.102   0.1135  0.1222  0.1432  0.2084  0.3575  0.2197  0.4554  0.5145  1.103   0.1304  0.3948  0.4546  0.3155  0.2442  0.325   0.1037  0.2828  0.33145 0.3944  0.2746  0.3267  0.5156  0.3975  0.3076 
H232950 0    pseu   1624 RP11-36D19.4        0       0       0       0       0       0       0       0       0       0       0       0       0       0.01595 0       0       0       0       0       0       0       0       0       0       0       0       0       0      
```
