## Supplementary material for "Comparison of human and mouse tissues with focus on genes with no 1-to-1 homology": Panel master (part 8 of 29)

```
H235858 0    othe    337 RP11-36D19.8        0       0       0       0       0       0       0       0       0       0       0       0       0       0.3692  0       0       0       0       0       0       0       0       0       0       0       0       0       0      
H226876 0    othe    577 RP11-36N20.1        0       0.03086 0       0       0       0       0       0       0       0       0       0       0       1.159   0       0       0       0       0       0       0       0       0       0       0       0       0       0      
H266850 0    othe   1220 RP11-370A5.1        0       0       0       0       0       0       0       0       0.04263 0.05439 0.02929 0.04344 0       0.5548  0       0.02751 0.02767 0       0.01432 0.4728  0.02925 0       0.02535 0       0       0.03352 0       0      
H273232 0    othe    532 RP11-370A5.2        0       0       0       0       0       0       0       0       0.04017 0.04091 0.08058 0.07851 0       0.8245  0.03199 0.09734 0.1129  0       0       0       0.08052 0.02948 0.02062 0       0       0.04756 0.04494 0.08066
H236739 0    pseu    534 RP11-370B11.1       0.6643  0.1551  0.4051  0.7278  0.578   0.4819  2.15    0.4419  4.371   1.567   1.49    3.796   1.08    0.8301  3.15    2.168   1.664   1.107   0.3763  0.4292  0.8543  2.0185  1.228   7.69    2.868   0.5202  0.5168  1.283  
H224549 0    othe    445 RP11-370B11.3       0       0       0       0       0       0       0.02889 0       0.1172  0       0       0.05329 0       0       0.8011  0.363   0.3702  0.1419  0.06559 0.1664  0.1273  0.03778 0       0       0.1031  0.03095 0       0.1099 
H231787 0    pseu    432 RP11-370B6.1        0       0.1176  0       0       0       0       0       0       0.09211 0       0.04193 0.1232  0.2151  0.08784 0.0441  0       0       0       0       0       0.05317 0.01634 0       0.03799 0       0       0.1046  0      
H203364 0    othe    407 RP11-370F5.4        0       0       0       0       0       0       0       0       0       0.1217  0       0       0       0       0       0.179   0.09292 0       0.05139 0       0       0.02425 0       0.1175  0.04465 0.1328  0       0.6665 
H258234 0    othe    562 RP11-370I10.2       0       0       0       0       0       0       0       0       0.0647  0       0       0.03291 0.2703  0.4223  0       0       0       0       0       0       0       0.04174 0.1079  0       0.03822 0       0       0      
H258273 0    pseu    146 RP11-370I10.4       0       0       0       0       0       0       0       0       0       0       0       0       0       0.1041  0       0       0       0       0       0       0       0       0       0       0       0       0       0      
H257735 0    othe    234 RP11-370I10.6       0.149   0.1539  0.1751  0.1423  0.1183  0.109   0.05011 0.1588  0.1105  0       0       0.07834 0.19    0.3351  0       0       0.07476 0       0       0       0       0.03392 0.07333 0.08377 0       0       0       0.09204
H232184 0    othe    296 RP11-370K11.1       0       0       0       0       0       0       0       0       0       0       0       0       0       0.172   0       0       0       0       0       0       0       0       0       0       0       0       0       0      
H259864 0    pseu    182 RP11-370P15.1       0       0       0       0       0       0       0       0       0       0       0       0       0       0       0       0       0       0       0       0       0       0       0       0       0       0       0       0      
H261014 0    othe    439 RP11-370P15.2       0       0       0       0       0       0       0       0       0       0       0       0       0       7.398   0       0       0       0       0       0       0       0       0       0       0       0       0       0      
H224215 0    othe    604 RP11-371A19.2       0.1444  0.02722 0.1211  0.1535  0.1592  0.1042  0.13403 0       0.04316 0.1041  0.03091 0       0.1792  0.3963  0       0       0       0       0       0       0.03009 0.01981 0       0       1.152   0.0299  0.03122 0.1374 
H258595 0    pseu    399 RP11-371E8.2        0       0       0       0       0       0       0       0       0       0       0       0       0       0       0       0       0       0       0       0       0       0       0       0       0       0       0       0      
H250195 0    othe    658 RP11-371F15.3       0       0       0       0       0       0       0       0       0       0       0       0       0       0.0302  0.02243 0.03559 0       0       0       0       0       0       0       0.02247 0.02444 0       0       0      
H215808 0    othe   1535 RP11-371I1.2        0.1387  0.06173 0.1289  0.1765  0.1757  0.1662  0.0704  0.1287  0.0635  4.658   0.2219  8.62    0.6179  0.1464  0.3268  0.4692  0.1383  0.02529 0.06447 0.01777 0.06506 0.08231 0       0.3317  0.1214  0.1506  0       1.1    
H251628 0    othe    568 RP11-371M22.1       0.04849 0       0.1193  0       0.01618 0       0.55285 0.09004 0.3381  0       0.08441 0.1576  0.07384 0.1802  0       0       0       0       0.2156  0       0       0.04519 0       0       0       0       0       0      
H240950 0    pseu    632 RP11-372E1.1        0       0       0       0       0       0       0.1524  0       0.07037 0.02337 0.1782  0.03232 0       0.06654 0.4352  0.1508  0.03156 0       0       0       0       0.00787 0       0.2047  0.1156  0.05407 0       0      
H243818 0    othe   2055 RP11-372E1.4        0       0       0       0       0       0       0.00176 0       0       0       0       0       0       0.02265 0       0       0       0       0       8.417   0       0       0       0       0       0       0       0      
H241570 0    othe   2220 RP11-372E1.6        0.2606  0.145   0.3299  0.326   0.4819  0.6295  0.167   0.01438 0       0       0       0       0       0.2203  0       0       0       0       0       0.8697  0       0       0.01859 0       0       0       0       0      
H241592 0    pseu    171 RP11-372E1.7        0       0       0.07816 0       0       0.06025 0.21655 0       0       0       0       0       0       0.09025 0       0       0       0       0       0.29    0       0       0       0       0       0       0       0      
H233919 0    othe    606 RP11-372H2.1        0       0       0       0       0       0       0       0       0       0       0       0       0       0.2119  0       0       0       0       0       0       0       0       0       0       0       0       0       0      
H270681 0    othe   1112 RP11-372K14.2       1.199   1.196   0.8632  1.03    1.217   0.8935  0.20805 1.436   0.4472  0.3927  0.5418  0.5789  0.6309  0.2238  1.37    1.018   0.3802  0.3845  0.2744  0.1093  0.306   0.4065  0.3383  0.6378  0.5744  0.9505  0.3773  0.6122 
H263199 0    pseu    494 RP11-372K20.1       0       0       0       0       0       0       0       0       0       0       0       0       0       0       0       0       0       0       0       0       0       0       0       0       0       0       0       0      
H227940 0    othe    489 RP11-372M18.1       0       0       0       0       0       0       0       0       0       0       0       0       0       2.935   0       0       0       0       0       0       0       0       0       0       0       0       0       0      
H231648 0    othe    886 RP11-372M18.2       0       0       0       0       0       0       0       0       0       0       0.02935 0       0       0       0       0       0       0       0       0       0       0       0       0       0       1.876   0       0      
H230276 0    pseu    351 RP11-373A6.1        0       0       0       0       0       0       0       0       0       0       0       0       0       0       0       0       0       0       0       0       0       0       0       0       0       0       0       0      
H270640 0    othe    295 RP11-373D23.2       1.194   0.5149  0.9834  1.207   1.232   1.063   2.20545 1.432   4.412   2.924   9.467   1.486   7.212   1.556   1.821   1.87    1.113   0.9348  0.1262  1.095   0.5414  1.00415 0.9481  1.863   3.17    2.516   0.9487  1.515  
H270210 0    othe    774 RP11-373D23.3       0.1438  0.3316  0.7141  0.3615  0.2376  0.1729  0.5898  5.499   2.514   0.9826  3.015   2.207   1.319   0.1815  1.515   1.253   0.9862  1.387   0.2709  0.1088  0.9863  1.945   0.6371  4.579   1.675   1.769   1.643   0.6263 
H237572 0    pseu    259 RP11-373D7.1        0       0       0       0       0       0       0       0       0       0       0       0       0       0.2784  0       0       0       0       0       0       0       0       0       0       0       0       0       0      
H213174 0    pseu    413 RP11-373E16.1       0.06436 0.03923 0       0.04222 0       0       0       0       0       0       0       0       0       0.01514 0       0       0       0       0       0       0       0       0       0       0       0       0       0      
H244738 0    othe   3095 RP11-373E16.3       0.06163 0.04065 0.02825 0.07457 0.058   0.03971 0       0       0.01576 0.0111  0.00768 0.00536 0.09495 0.03848 0.01027 0.01635 0       0       0       0       0       0       0       0       0       0.00534 0       0      
H239739 0    othe    261 RP11-373E16.4       0       0       0       0       0       0       0       0       0       0       0       0       0       0       0       0       0       0       0       0       0       0       0       0       0       0       0       0      
H244382 0    othe    447 RP11-373I8.1        0       0       0       0       0       0       0       0       0       0       0       0       0       0.08301 0       0       0       0       0       0       0       0       0.1268  0       0       0       0.07719 0      
H226196 0    pseu    942 RP11-373J16.2       0       0       0       0       0       0       0       0       0       0       0       0       0       0.02526 0       0       0       0       0       0       0       0       0       0       0       0       0       0      
H250877 0    othe    353 RP11-373J21.1       0       0       0       0       0       0       0       0       0       0       0       0       0       0       0       0       0       0       0       0       0       0       0       0       0       0       0       0      
H247199 0    othe   1495 RP11-373N22.3       0.26    0.4428  0.2486  0.2477  0.2562  0.199   0.2334  0.1223  0.1864  0.154   0.211   0.2571  0.3617  0.5016  0.1323  0.1822  0.2609  0.1685  0.1619  0.1031  0.1206  0.1446  0.1976  0.2164  0.2332  0.1113  0.1794  0.3083 
H271440 0    pseu    213 RP11-373N24.2       0       0.1133  0.1692  0       0.08698 0.114   0       0       0       0       0       0       0       0.1002  0       0       0       0       0       0       0       0       0       0       0       0       0       0      
H237321 0    othe    647 RP11-374A22.1       0       0.06508 0       0       0       0       0       0       0       0       0       0       0       0       0       0       0       0       0       0       0       0       0       0       0       0       0       0      
H249359 0    othe   5451 RP11-374A4.1        0.05979 0.03455 0.04899 0.05295 0.05523 0.04041 0.01863 0.03341 0.05282 0.02687 0.04677 0.0445  0.07902 0.1694  0.00704 0.02437 0.0343  0.01441 0.03196 0.03594 0.01497 0.02482 0.01309 0.02471 0.02249 0.01471 0.01001 0.0748 
H229280 0    pseu    371 RP11-374C13.1       0       0       0       0       0       0       0       0       0       0       0       0       0       0       0       0       0       0       0       0       0       0       0       0       0       0       0       0      
H219549 0    pseu    497 RP11-374I15.1       0       0       0       0       0       0       0       0       0       0       0       0       0       0       0       0       0       0       0       0       0       0       0       0       0       0       0       0      
H231527 0    othe   1104 RP11-374M1.2        0.06343 0.415   0.1375  0.07498 0.09198 0.1001  0.0122  0       0.01624 0.06741 0.02332 0.02308 0.01841 0.02359 0.02586 0.03557 0.0363  0.03815 0.04665 0       0.05703 0.03453 0.02648 0.03852 0.04663 0.07015 0.8888  0.03168
H229697 0    othe    715 RP11-374M1.3        0       0.06593 0.02177 0       0.01763 0.02849 0       0       0       0.0095  0       0       0       6.03    0       0       0       0       0       0       0.03005 0       0       0       0       0       0.01989 0      
H223379 0    othe    490 RP11-374M1.4        0.05373 0.286   0.07784 0.05012 0.05668 0.1093  0       0       0.04053 0       0       0       0       0.05875 0       0       0       0       0       0       0       0       0       0.02829 0       0       0       0      
H235659 0    othe    437 RP11-374M1.5        0.1434  0.3956  0.1538  0.1142  0.1525  0.34    0.06804 0       0.2537  0.4811  0.1424  0.3406  0.367   1.123   0.1132  0.09829 0       0.2644  0.02938 0       0.3289  0.75535 0.04582 0.05022 0.05422 0.04777 0.1959  0.0618 
H217268 0    pseu    292 RP11-374N7.1        0       0       0       0       0       0       0       0       0       0       0       0       0       0       0       0       0       0       0       0       0       0       0       0       0       0       0       0      
H235138 0    othe   2109 RP11-374P20.4       0.03526 0.2014  0.04949 0.03799 0.04365 0.04665 0.03678 0.02697 0.2853  0.08872 0.145   0.2275  0.1932  8.867   0.08275 0.1101  0.1349  0.172   0.1294  0.1007  0.2367  0.2435  0.157   0.1129  0.1138  0.1103  0.1192  0.2708 
H226414 0    pseu   1122 RP11-375A20.1       0       0       0       0       0       0       0       0       0       0       0       0       0       0       0       0       0       0       0       0       0       0       0       0       0       0       0       0      
H233099 0    othe    375 RP11-375A5.1        0       0       0       0       0       0       0       0       0       0       0       0       0       0       0       0       0       0       0       0       0       0       0       0       0       0       0       0      
H248484 0    othe    576 RP11-375B1.1        0       0.03836 0       0       0       0       0       0       0       0       0       0       0       0.03112 0       0       0       0       0       0       0       0       0       0       0       0       0       0      
H251446 0    othe    549 RP11-375B1.2        0       0.09833 0       0       0       0       0       0       0       0       0       0       0       0       0       0       0       0       0       0       0       0       0       0       0       0       0       0      
H248859 0    othe    558 RP11-375B1.3        1.111   1.434   1.597   0.9215  2.05    1.024   0       0       0       0       0       0       0       0.4158  0       0       0       0       0.04932 0       0       0       0       0       0       0       0       0      
H254668 0    pseu    421 RP11-375D13.1       0       0       0       0       0       0       0       0       0       0       0       0       0       0       0       0       0       0       0       0       0       0       0       0       0       0       0       0      
H255171 0    othe   1300 RP11-375D13.2       0       0       0       0       0       0       0       0       0       0       0       0       0       0.8097  0       0       0       0       0       0       0       0       0       0       0       0       0       0      
H254822 0    othe    268 RP11-375D13.3       0       0       0       0       0       0       0       0       0       0       0       0       0       0.07658 0       0       0       0       0       0       0       0       0       0       0       0       0       0      
H255279 0    othe   1154 RP11-375D13.4       0       0       0       0       0       0       0       0       0       0       0       0       0       2.564   0       0       0       0       0       0       0       0       0       0       0       0       0       0      
H226169 0    othe    449 RP11-375H17.1       0       0       0       0       0       0       0       0       0       0       0       0       0       0       0       0       0       0       0       0       0       0       0       0       0       0       0       0      
H203307 0    othe    591 RP11-375H19.2       0.02305 0.1096  0       0.02238 0.02192 0.02522 0.01287 0       0.1081  0       0.05732 0.1115  0.03543 0.2255  0.05464 0.07135 0.09003 0.02178 0.02908 0.09046 0.1625  0.0581  0       0.03023 0       0.08056 0       0.03157
H260633 0    othe   1945 RP11-375I20.6       0.1822  0.4694  0.167   0.1733  0.1008  0.1092  0.17935 0.1315  0.2173  0.1447  0.423   0.4819  0.3349  0.2041  0.5223  0.574   0.2842  0.2415  0.06523 0.07363 0.1667  0.24305 0.0706  0.406   0.5263  0.3824  0.2085  0.7235 
H249050 0    pseu   2031 RP11-375N15.1       0       0       0       0       0       0       0       0       0       0       0       0       0       0.04746 0       0       0       0       0       0.05106 0       0       0       0       0       0       0       0      
H272267 0    othe    767 RP11-375N15.2       0.6056  0.5554  0.4286  0.4615  0.8686  0.4307  0.05744 0.06679 0.1456  0.2719  0.06825 0.07744 0.1145  3.976   0.07898 0.08884 0.1307  0.1121  0.1459  0.1957  0.4299  0.1553  0.1262  0.09106 0.1753  0.1055  0.4252  0.5519 
H231398 0    pseu    362 RP11-375N9.2        0       0       0       0       0       0       0       0       0       0       0       0       0       0       0       0       0       0       0       0       0       0       0       0       0       0       0       0      
H233086 0    othe   2241 RP11-375O18.2       0       0       0       0       0       0       0       0       0       0       0       0       0       2.489   0       0       0       0       0       0       0       0       0       0       0       0       0.0387  0      
H267230 0    othe   1586 RP11-376M2.2        0       0.03029 0.02503 0.0038  0.02254 0.0541  0.08525 0.1499  0       0       0       0.02271 0       0.1575  0       0       0.01222 0       0       0       0.02502 0.02495 0       0       0       0       0       0      
H249237 0    pseu    459 RP11-376N17.4       0       0       0       0       0       0       0       0       0       0       0       0       0       0.1198  0       0       0.0369  0       0       0       0       0.03164 0       0       0       0       0       0.04117
H249084 0    othe    751 RP11-376O6.2        0       0       0       0       0       0       0       0       0       0       0       0       0       2.204   0       0       0       0       0       0       0       0       0       0       0       0       0       0      
H273368 0    othe    512 RP11-376P6.3        0       0       0.02569 0       0.06414 0       0.07539 0.03603 0.08683 0.1293  0.08413 0.07261 0.07174 0.1074  0.4276  0.2972  0.07608 0.07085 0.05834 0.09035 0.03953 0.03771 0.05743 0.09091 0.2402  0.1043  0       0.2874 
H243129 0    pseu    346 RP11-377D9.1        0       0       0       0       0       0       0       0       0       0       0       0       0       0       0       0       0       0       0       0       0       0       0       0       0       0       0       0      
H255621 0    othe   2368 RP11-377D9.3        0.0727  0.06599 0.1019  0.0665  0.1059  0.1963  0.0073  0       0.08124 0.1237  0.06663 0.03914 0.06552 0.119   0.03045 0.05738 0.09922 0.073   0.07062 0.03416 0.06112 0.02338 0.08715 0.033   0.06558 0.07816 0.07019 0.1925 
H248719 0    othe    564 RP11-377G16.2       0.2225  0.41    0.2406  0.3091  0.2672  0.05579 0       0       0.0494  0       0.1574  0.1969  0.0931  0.03745 0.06707 0.06429 0.02751 0.03869 0       0       0.08915 0.1181  0       0       0.03884 0.03381 0.06084 0      
H271117 0    pseu   1182 RP11-377H23.1       0       0       0       0       0       0       0       0       0       0       0       0       0       0       0       0       0       0       0       0       0       0       0       0       0       0       0       0      
H225475 0    pseu    140 RP11-377K22.2       0       0       0       0       0       0       0       0       0       0       0       0       0       0       0       0       0       0       0       0       0       0       0       0       0       0       0       0      
H224980 0    pseu    431 RP11-377K22.3       0       0       0       0       0       0       0       0       0.05144 0       0       0       0.03876 0       0       0       0       0       0       0       0       0       0       0       0       0       0       0.07271
H249694 0    othe   1700 RP11-378A12.1       0.05171 0.08067 0.07324 0.05915 0.1259  0.08885 0       0       0       0.02441 0       0       0.00976 0.3853  0       0.02031 0       0       0       0       0       0       0       0       0       0.02464 0       0      
H261338 0    othe   2045 RP11-378A13.1       1.204   1.602   2.064   1.53    1.404   1.926   0.37005 0.4617  1.408   0.6709  0.8544  0.8223  0.8987  0.5997  0.9517  0.7386  0.6336  1.21    0.2828  0.2238  1.1     1.275   0.7198  1.166   1.154   1.12    1.822   0.6783 
H273361 0    othe      8 RP11-378A13.2       0       0       0       0       0       0       0       0       0       0       0       0       0       0       0       0       0       0       0       0       0       0       0       0       0       0       0       0      
H266942 0    othe    733 RP11-378E13.3       0       0.01869 0       0       0       0       0       0       0.02491 0       0.03892 0.05134 0.06822 0.04497 0       0       0.03282 0       0       0       0.1029  0.02195 0       0       0       0       0.03191 0.03092
H267613 0    othe    291 RP11-378E13.4       0       0       0       0       0       0       0       0       0       0       0       0       0       0.07366 0       0       0       0       0       0       0       0       0       0       0       0       0       0.06273
H219951 0    pseu    993 RP11-378G13.2       0       0       0       0       0       0       0       0       0       0       0       0       0       0.04789 0       0       0       0       0       0       0       0       0       0       0       0       0       0      
H229913 0    othe   1822 RP11-378I13.1       0       0       0       0       0       0       0       0       0       0.01248 0       0       0       0.3293  0       0       0       0       0       0       0.05575 0       0       0       0       0       0       0      
H261402 0    othe   3843 RP11-378I6.1        0.04437 0.03348 0.2124  0.1599  0.06413 0.1025  0       0       0       0       0       0.00757 0       0.04721 0       0       0       0       0       0       0       0       0       0       0       0       0       0      
H270712 0    pseu    753 RP11-378I6.2        0       0       0       0       0       0       0       0       0       0       0       0       0       0.135   0       0       0       0       0       0       0       0       0       0       0       0       0       0      
H225265 0    othe   1339 RP11-378J18.3       0.7679  0.3539  0.521   0.5687  1.188   0.9242  0.2608  0.07947 0.4731  0.687   0.239   0.2316  0.3643  4.665   0.318   0.4707  0.4915  0.4216  0.3295  0.7638  0.3368  0.21605 1.239   0.1825  0.2351  0.2556  0.4522  0.8628 
H229399 0    pseu    444 RP11-378J18.6       0.03659 0.122   0.02869 0       0       0.03451 0.03392 0       0.09623 0.05813 0.149   0.2298  0.2001  0.3252  0.144   0.1417  0.2204  0.09981 0.116   0.06449 0.08307 0.08241 0.07773 0.1473  0.1417  0.1129  0.15    0.2451 
H272750 0    othe   2236 RP11-378J18.8       0.5777  1.418   0.6164  0.4658  0.6979  0.5939  0.4269  0.2409  1.222   0.5524  1.101   1.231   1.029   0.538   1.203   1.115   1.053   0.7406  0.4707  0.2933  1.152   1.1492  0.5951  1.075   1.334   0.8521  1.085   1.089  
H251195 0    pseu    283 RP11-378N18.1       0       0       0       0       0       0       0       0       0       0       0       0       0       0       0       0       0       0       0       0       0       0       0       0       0       0       0       0      
H239804 0    pseu    258 RP11-379B18.1       0.2401  0.1153  0.2847  0.1863  0.3639  0.3381  0.069   0       0.2778  0.2663  0.5839  0.8705  0.9064  0.3938  0.1356  0.269   0.1597  0.09885 0.04943 0       0.1709  0.29155 0.2553  0.1714  0.2355  0.1443  0.1182  0.3943 
H241346 0    pseu    204 RP11-379B18.3       0       0       0       0       0       0       0       0       0       0       0       0.08792 0.1018  0       0       0       0       0       0       0       0       0.03269 0       0       0       0       0       0      
H241288 0    othe   4187 RP11-379B18.5       0.3015  0.3565  0.3902  0.2282  0.3299  1.051   0.18284 0.06873 0.8873  0.3962  0.9455  1.289   2.032   1.604   0.4272  0.6236  0.3968  0.3636  0.2127  0.2107  0.7217  0.92675 0.4939  0.5474  0.5617  0.5693  0.356   1.001  
H272840 0    othe    371 RP11-379B18.6       0       0       0       0       0       0       0       0       0       0       0       0       0       0       0       0       0       0       0       0       0       0       0       0       0       0       0       0      
H226453 0    othe    819 RP11-379B8.1        0       0       0       0       0.03506 0       0.3922  0       0.4232  0.06476 0.08895 0.05464 0.2308  1.721   0.1051  0.1204  1.46    0.05635 0.04179 0.5699  0.4355  0.09083 0.09913 0.2065  0.1339  0.229   0.02842 0.04602
H270615 0    pseu   1446 RP11-379C1.1        0.02363 0.01486 0       0       0       0.02868 0       0       0       0       0       0       0       0       0       0       0       0       0       0       0       0       0       0       0       0       0       0      
H230848 0    othe    378 RP11-379C10.1       0       0       0       0       0       0       0       0       0       0       0       0       0       3.238   0       0       0       0       0       0       0       0       0       0       0       0       0       0      
H230536 0    othe    634 RP11-379C10.4       0.028   0.04518 0.03139 0.01834 0.04044 0.03093 0       0       0.08238 0       0.03049 0.05762 0.03254 0.6115  0       0.02489 0.02323 0.03085 0.01883 0       0.07933 0.01997 0       0       0.03681 0.02772 0       0.03424
H243350 0    othe    157 RP11-379F12.3       0       0       0       0       0       0       0       0       0.2819  0.4551  0       0       0       0       0       0.1434  0       0       0       0       0       0       0       0       0       0.4917  0       0      
H232638 0    othe     40 RP11-379F12.4       0       0       0       0       0       0       0       0       0       0       0       0       0       0       0       0       0       0       0       0       0       0       0       0       0       0       0       0      
H243675 0    pseu    322 RP11-379F4.1        0       0.6511  0.04799 0.0505  0.05372 0.04434 0.0643  0       0.3185  0.08651 0.393   0.5339  1.062   0.1436  0.06184 0.2675  0.5639  0.05471 0       0       0.1585  0.2856  0.05178 0.1076  0.1823  0.103   0.1267  0.1198 
H240207 0    othe   3815 RP11-379F4.4        0.6817  2.297   1.481   1.037   1.092   0.7741  0.19938 0.1017  1.367   0.224   0.4878  0.7782  1.309   2.623   0.1585  0.5856  0.8309  0.1636  0.09137 0.09488 0.3084  0.5465  0.2576  0.3459  0.4708  0.1899  0.2091  0.2951 
H272440 0    othe    214 RP11-379F4.6        0.3148  0.5689  0.3217  0.3794  0.5173  0.2438  0.2943  0.2949  0.4539  0.2325  0.2738  0.375   0.4069  0.205   0.2355  0.4373  0.7136  0.283   0.1679  0.3316  0.3088  0.32885 0.4069  0.2162  0.3703  0.2334  0.3092  0.4218 
H272087 0    othe    648 RP11-379F4.7        0.3578  1.282   0.4348  0.4986  0.5004  0.3718  0.72305 0.799   0.7761  0.6841  0.6608  0.9504  1.203   0.309   0.6086  1.157   2.789   0.5135  0.3163  0.2937  0.865   0.74035 0.8399  0.6326  1.21    0.3718  0.4195  0.8601 
H271778 0    othe    577 RP11-379F4.8        0.7589  3.991   1.229   0.9937  1.13    1.025   0.3654  0.2411  0.9633  0.4168  1       1.242   2.426   1.081   0.2698  0.8903  1.273   0.2752  0.1748  0.1928  0.5074  0.7817  0.343   0.4266  0.7264  0.2973  0.7138  0.6901 
H272247 0    othe    607 RP11-379F4.9        0.286   0.3344  0.2423  0.2474  0.3193  0.4189  0.05665 0.09186 0.3447  0.1565  0.1418  0.2944  0.2804  0.6738  0.2292  0.2784  0.2034  0.1371  0.09217 0.0459  0.1916  0.17495 0.1617  0.2162  0.1345  0.166   0.3098  0.3439 
H271122 0    othe   4046 RP11-379H18.1       1.855   1.721   1.813   1.826   1.965   1.715   1.472   1.402   2.466   1.772   1.899   2.274   1.902   4.133   1.95    1.887   1.62    1.609   1.517   1.535   1.478   1.8815  1.804   1.429   1.685   2.126   1.566   2.409  
H261086 0    prot    418 RP11-379H8.1        0       0.1223  0.03274 0       0       0       0       0       0       0       0       0       0.04774 0.08471 0       0       0       0       0       0       0       0       0       0       0       0       0       0      
H253260 0    othe    356 RP11-379I19.1       0       0       0       0       0       0       0       0       0       0       0       0       0       1.285   0       0       0       0       0       0       0       0       0       0       0       0       0       0      
H254150 0    pseu    327 RP11-379I19.2       0       0       0       0       0       0       0       0       0       0       0       0       0       0.1053  0       0       0       0       0       0       0       0.01547 0       0       0       0       0       0      
H253879 0    othe   1013 RP11-379I19.3       0       0       0       0       0       0       0       0       0       0       0       0       0       0.4109  0       0       0       0       0       0       0       0       0       0       0       0       0       0      
H254555 0    pseu    284 RP11-379J13.1       0       0       0       0       0       0       0       0       0       0       0       0       0       0       0       0       0       0       0       0       0       0       0       0       0       0       0       0      
H255502 0    othe   1095 RP11-379J13.2       0       0       0       0       0       0       0       0       0       0       0       0       0       1.358   0       0       0       0       0       0       0       0       0       0       0       0       0       0      
H233993 0    othe   1691 RP11-379J5.5        0       0.02091 0       0       0       0       0       0       0       0       0       0       0       1.216   0       0       0       0       0       0       0       0       0       0       0       0       0       0      
H244039 0    pseu   1231 RP11-379K17.2       0       0       0       0       0       0       0       0       0       0       0       0       0       0       0       0       0       0       0       0       0       0       0       0       0       0       0       0      
H239219 0    othe   7104 RP11-379K17.4       0.03026 0.1012  0.03432 0.02234 0.02722 0.02209 0.00186 0       0.00506 0.00394 0.00537 0.00935 0.01165 1.071   0       0.00505 0.02639 0.0063  0       0       0.02709 0.00724 0.00239 0.0031  0.01049 0       0.09055 0.02873
H242583 0    pseu    188 RP11-379K17.9       0       0       0       0       0       0       0       0       0       0       0       0       0       0       0       0       0       0.07087 0       0       0.0915  0.04389 0       0       0       0       0.1124  0      
H259175 0    othe   2441 RP11-379K22.2       0.01471 0.01912 0.02139 0.01813 0.01566 0.02608 0       0       0       0.01016 0       0       0.01357 0.01756 0       0       0       0       0       0       0       0       0       0       0       0       0       0.01065
H270919 0    othe    397 RP11-379K22.3       0.08192 0.1201  0.1886  0.1183  0.06739 0.2373  0       0       0       0.1002  0       0       0.1054  1.104   0       0       0       0.04776 0       0.1549  0       0       0       0       0       0       0       0.09365
H267746 0    othe    180 RP11-379L18.1       0.2579  0.9746  0.4813  0.1938  0.3075  0.4097  0       0       0       0       0       0       0       3.932   0       0       0       0       0       0       0       0       0       0       0       0       0       0.216  
H233713 0    pseu    229 RP11-379P1.4        0       0       0       0       0       0       0       0       0       0       0       0       0       1.212   0       0       0       0       0       0       0       0       0       0       0       0       0       0      
H246820 0    othe   3731 RP11-379P15.1       0.00673 0.00702 0       0.00468 0.0099  0.00651 0       0       0       0.00547 0       0.0039  0       0.7692  0       0       0       0       0       0       0       0       0       0       0       0.00752 0       0      
H251136 0    othe   4262 RP11-37B2.1         0.3646  0.2736  0.3489  0.3759  0.4801  0.3232  0.5681  0.09764 0.8592  0.6228  0.8459  1.153   1.246   1.645   0.9725  1.151   1.246   0.7386  0.5787  0.5784  0.6882  0.88065 0.4431  1.021   1.02    0.7385  0.8969  1.504  
H259432 0    othe    564 RP11-37C7.2         0       0       0       0       0       0       0       0       0       0       0       0       0       0.3607  0       0       0       0       0       0       0       0       0       0       0       0       0       0      
H261136 0    othe   2842 RP11-37C7.3         0.2921  0.7132  0.41    0.3095  0.4914  0.6068  0.17005 0.02034 0.759   0.7605  0.4311  0.906   0.806   1.826   0.1936  0.2095  0.5477  0.5155  0.2581  0.1403  1.016   0.61925 0.2864  0.3072  0.3471  0.08333 1.282   1.425  
H230633 0    othe    435 RP11-37E23.5        1.417   13.45   2.272   1.637   1.76    2.491   2.3015  0.8948  2.26    1.921   0.8672  1.356   0.5474  0.3963  1.965   1.482   0.5108  1.799   1.343   1.074   1.348   1.359   0.2169  2.381   2.228   1.587   3.181   1.432  
H259299 0    pseu   1351 RP11-37J13.1        0       0       0       0       0       0       0       0       0       0       0       0       0       0       0       0       0       0       0       0       0       0       0       0       0       0       0       0      
H234535 0    othe    383 RP11-37L2.1         0.05725 0.05162 0.04525 0.0975  0.06126 0.03168 0.3789  0.06659 0.1112  0.06659 0.05108 0.1365  0.2228  0.8302  0.04015 0.08693 0.2199  0.1047  0.1156  0.3793  0.1044  0.1452  0.4954  0.05132 0.1137  0.04775 0.2322  0.05478
H214803 0    othe   1192 RP11-37N22.1        0.02564 0.06865 0.1695  0.02071 0.03241 0       0.08793 0       0.01653 0.02165 0.01687 0.02459 0       0.1276  0.01504 0       0       0       0       0       0.03059 0       0       0       0.02451 0.01375 0.07523 0      
H255350 0    pseu   1525 RP11-37O16.3        0       0       0       0       0       0       0       0       0       0       0.01829 0       0.02791 0       0.0162  0       0       0       0       0       0       0       0       0.01314 0       0       0       0      
H255417 0    pseu    655 RP11-37O16.4        0       0       0       0       0       0       0       0       0       0       0       0       0       0       0       0       0       0       0       0       0       0       0       0       0       0       0       0      
H254931 0    pseu    834 RP11-37O16.6        0       0       0       0       0       0       0       0       0       0       0       0       0       0       0       0       0       0       0       0       0       0       0       0       0       0       0       0      
H254895 0    pseu    573 RP11-37O16.7        0       0       0       0       0       0       0       0       0       0       0       0       0       0       0       0       0       0       0       0       0       0       0       0       0       0       0       0      
H254824 0    pseu     77 RP11-37O16.8        0       0       0       0       0       0       0       0       0       0       0       0       0       0       0       0       0       0       0       0       0       0       0       0       0       0       0       0      
H179452 0    othe    256 RP11-380B22.1       0       0       0       0       0       0       0       0       0       0       0       0       0       0       0       0       0       0       0       0       0       0       0       0       0       0       0       0      
H260926 0    othe    706 RP11-380D11.2       0.06542 0.04582 0.04736 0.09544 0.07611 0.05214 0       0       0       0       0       0       0.03147 2.87    0       0       0       0       0       0       0       0       0       0       0       0       0       0      
H235594 0    pseu   1093 RP11-380D15.2       0       0       0       0       0       0       0       0       0       0       0       0       0       0       0       0       0       0       0       0       0       0       0       0       0       0       0       0      
H230843 0    othe    451 RP11-380D15.3       0       0       0       0       0       0       0       0       0       0       0       0       0       0.09408 0       0       0       0       0       0       0       0       0.129   0       0       0       0       0      
H250511 0    othe   1350 RP11-380D23.1       0       0       0       0       0       0       0.0059  0.03294 0.1683  0.0338  0       0.02863 0       0.01411 0       0.01561 0.03728 0       0       0.0121  0.08487 0       0       0       0       0       0       0.01139
H250103 0    othe    825 RP11-380D23.2       0       0       0       0       0       0       0       0.01901 0.1263  0.1465  0       0       0       0.08526 0       0       0.1253  0       0       0       0.2407  0       0       0       0       0       0       0      
H233262 0    othe    245 RP11-380F14.2       0       0       0       0       0       0       0       0       0       0       0       0       0       0.9881  0       0       0.158   0       0       0       0       0       0       0       0       0.07907 0       0      
H224745 0    othe    496 RP11-380G5.2        0.01184 0.1727  0.02792 0       0.03416 0.02768 0.1723  0.1119  0.2062  0.1829  0.5204  0.5057  0.3765  0.1819  0.6     0.646   0.1904  0.2919  0.2532  0.2228  0.5216  0.27845 0.2459  0.2673  0.6657  0.4529  0.7855  0.3557 
H213613 0    pseu    522 RP11-380G5.3        0.04141 0.5765  0.09043 0.02374 0.06333 0.05126 0.2364  0.2461  0.655   0.1537  1.129   0.9407  0.8844  0.3557  1.279   1.141   0.578   0.2951  0.3348  0.2012  0.4269  0.3284  0.3448  0.3879  0.8375  0.7819  0.4272  0.7267 
H250516 0    pseu    934 RP11-380I10.2       0       0       0       0       0       0       0       0       0       0.0089  0       0       0       0       0       0       0       0       0       0       0       0       0       0       0       0       0.01669 0      
H253907 0    pseu    475 RP11-380I10.3       0       0       0       0       0       0       0       0       0       0       0       0       0       0       0       0       0       0       0       0       0       0       0       0       0       0       0       0      
H253690 0    othe    669 RP11-380I10.4       0       0       0       0       0       0       0       0       0       0.07637 0       0       0       0.02681 0       0       0.03665 0       0       0       0.02746 0       0       0       0       0       0.1141  0      
H233727 0    pseu    175 RP11-380I20.2       0       0       0       0       0       0       0       0       0       0       0       0       0       0       0       0       0       0       0       0       0       0       0       0       0       0       0       0      
H204362 0    othe   4673 RP11-380J14.1       0       0       0       0       0       0       0       0       0.01279 0.03443 0.03019 0       0       0.02368 0       0       0.02499 0       0       0       0       0       0       0       0       0.06176 0.00934 0      
H270028 0    othe    622 RP11-380L11.4       5.486   8.353   5.556   5.487   2.801   6.326   0.50665 0.574   0.9623  2.319   0.7678  0.8425  0.8301  1.488   1.264   1.14    0.4654  1.187   0.6522  0.4576  0.4804  1.0008  0.3418  2.149   1.074   0.4765  0.7535  1.598  
H267541 0    pseu    224 RP11-380M21.2       0.09823 0       0.05589 0.1124  0.09293 0.07683 0.02599 0       0.08779 0       0       0       0       0       0.07125 0       0       0       0       0       0       0       0       0       0       0.07445 0       0      
H269365 0    othe    280 RP11-380M21.4       0       0       0       0       0       0       0       0       0       0       0       0       0       0       0       0       0       0       0       0       0       0       0       0       0       0       0       0      
H271559 0    pseu    312 RP11-380N8.6        0       0       0       0       0       0       0       0       0       0       0       0       0       0.06424 0       0       0       0       0       0       0       0       0       0       0       0       0       0      
H254485 0    othe    643 RP11-380O24.1       0.06047 0.06503 0.05089 0.0574  0.0569  0.06826 0.04862 0.04611 0.0502  0.08705 0       0.02806 0.03305 0.9013  0.03184 0.09711 0.0925  0.1405  0.1295  0.06413 0.09879 0.11064 0.0957  0.02865 0.07581 0.05809 0.07727 0.6435 
H250137 0    othe    700 RP11-380P13.1       0       0       0.05917 0       0       0       0.02374 0.04206 0       0.178   0       0       0       0.02648 0       0       0.07056 0.1431  0       0.09925 1.062   0.2295  0       0       0.03091 0       0       0.0452 
H251292 0    othe    635 RP11-380P13.2       0       0       0       0       0       0       0       0       0       0.3247  0       0       0       0.06628 0       0       0.02588 0       0       0       0.06886 0.2172  0       0       0       0       0.09621 0      
H241634 0    pseu    508 RP11-381E24.1       0.04185 1.126   0.2076  0.06057 0.07807 0.122   0.13855 0.1091  0.3181  0.1457  0.4513  0.6964  0.8606  0.3432  0.4116  0.3357  0.345   0.2067  0.09102 0       0.5631  0.34125 0.2272  0.1718  0.2677  0.3579  0.5626  0.2821 
H241536 0    pseu    486 RP11-381G8.1        0       0       0       0       0       0       0       0       0       0       0       0       0       0       0       0       0       0       0       0       0       0       0       0       0       0       0       0      
H253407 0    othe    488 RP11-381I15.1       0       0       0       0       0       0       0       0       0       0       0       0       0       0.6686  0       0       0       0       0       0       0       0       0       0       0       0       0       0      
H250159 0    othe   1284 RP11-381K20.2       0.4793  0.4891  0.3194  0.5328  0.4935  0.493   0.5817  0.6867  0.3026  0.1423  0.2865  0.2947  0.4999  1       0.2336  0.282   0.2592  0.1724  0.1191  0.02221 0.2405  0.1511  0.687   0.297   0.1489  0.07847 0.4037  0.167  
H270697 0    othe    390 RP11-381K20.4       0.1298  0.4081  0.1365  0.1975  0.1702  0.2825  0.06245 0       0.07151 0       0.02022 0.05643 0.1727  0.6037  0       0       0       0       0       0       0.04678 0       0.208   0.04189 0       0       0.2096  0      
H270237 0    othe    500 RP11-381K20.5       1.183   3.43    1.541   1.313   1.968   1.148   0.21305 0.1358  0.5519  0.3849  0.3422  0.5571  0.39    0.7108  0.3041  0.3536  0.223   0.3792  0.1846  0.1275  0.4085  0.70515 0.248   0.6478  0.3146  0.3756  0.4124  0.4347 
H227851 0    othe    425 RP11-381K7.1        0       0       0       0       0       0       0       0       0       0       0       0       0       0       0       0       0       0       0       0       0       0       0       0       0       0       0       0      
H251526 0    othe    581 RP11-381N20.1       0       0       0       0       0       0       0       0       0       0.03446 0       0       0       0.4224  0       0       0       0.1712  0.1041  0.0938  0.02819 0       0       0       0.04034 0       0       0      
H249125 0    othe    536 RP11-381N20.2       0       0       0       0       0       0       0       0       0       0       0       0       0       0.334   0       0       0       0       0       0       0       0       0       0       0       0       0       0      
H182021 0    othe   3569 RP11-381O7.3        0.01099 0.02041 0.01656 0.01038 0.01919 0.01671 0.7473  0.1101  0.09052 0.1083  0.1907  0.04671 0.03502 0.2463  1.121   1.069   0.2679  0.06602 0.03298 0.07389 0.08074 0.1531  0.05217 0.04941 0.07066 0.06649 0.05887 0.05992
H235355 0    pseu    703 RP11-381O7.4        0       0       0       0       0       0       0       0       0       0       0       0       0       0       0       0       0       0       0       0       0       0       0       0       0       0       0       0      
H234320 0    pseu    642 RP11-381O7.6        0       0       0       0       0       0       0       0       0       0       0       0       0       0       0       0       0       0       0       0       0       0       0       0       0       0       0       0      
H264660 0    othe    619 RP11-381P6.1        0       0       0       0       0       0       0       0       0       0       0       0.03377 0       3.01    0       0       0       0       0.02659 0       0.05999 0       0       0       0       0       0.08962 0      
H253929 0    othe    288 RP11-382A18.2       0       0       0       0       0       0       0       0       0       0       0.02125 0.04409 0       0.1797  0.05092 0.08747 0.0677  0       0       0       0       0       0       0       0       0.06407 0       0.05202
H271509 0    pseu    207 RP11-382A18.3       0       0       0       0       0       0       0       0       0       0       0       0       0       0       0       0       0       0       0       0       0       0       0       0       0       0       0       0      
H259308 0    pseu    403 RP11-382A20.1       0.03261 0.1161  0.04883 0.04169 0.045   0.04075 0.0632  0.08405 0.265   0.07443 0.2559  0.27    0.323   0.2028  0.2961  0.3368  0.1986  0.07694 0.05912 0.02219 0.1548  0.1283  0.0473  0.1692  0.2725  0.3417  0.1043  0.2404 
H260579 0    othe    394 RP11-382A20.2       1.873   1.421   1.428   1.662   1.923   1.632   0.3205  0.09527 0.5292  0.5018  0.4577  0.6947  0.6188  1.517   1.005   0.8614  0.3039  0.2161  0.1257  0       0.2399  0.3758  0.6197  0.5478  0.6319  0.2984  0.4107  0.9488 
H259986 0    othe    937 RP11-382A20.4       0       0.01933 0       0       0       0       0.01626 0.1105  0       0       0       0       0       0.03706 0.02372 0.01919 0       0       0       0       0       0       0       0       0.03147 0       0.01759 0.02374
H259805 0    othe    752 RP11-382A20.5       0       0       0       0       0       0       0       0       0       0       0       0       0       0.05485 0       0       0.02661 0       0       0       0       0       0       0       0       0       0       0      
H260351 0    othe    497 RP11-382A20.6       0.08234 0.7662  0.1526  0.07356 0.09921 0.1343  0.01205 0       0       0       0.03888 0.08835 0.09716 0.1045  0.03707 0.02889 0       0       0       0       0       0.02505 0       0.03673 0.05015 0       0.08352 0.07339
H260608 0    othe    419 RP11-382A20.7       0.03074 0.03925 0       0.03398 0.02884 0       0       0       0.09775 0       0.09207 0.1489  0.2495  0.7061  0.1028  0.09845 0.04388 0.03494 0.04035 0       0.05072 0.04347 0       0       0.04589 0.09878 0.0133  0.0366 
H263070 0    pseu    103 RP11-382B18.3       0       0       0       0       0       0       0       0       0       0       0       0       0       0.6842  0.1568  0.1615  0       0       0       0       0       0       0       0.4369  0.1662  0       0       0.3375 
H270173 0    othe   1007 RP11-382B18.4       0.02614 0       0       0       0.03259 0       0       0       0       0       0       0       0.02213 0.03491 0       0       0       0       0       0       0.02959 0       0       0       0       0       0       0.0411 
H271333 0    pseu    146 RP11-382B18.5       0       0       0       0       0       0       0       0       0       0       0       0       0       0       0       0       0       0       0       0       0       0       0       0       0       0       0       0      
H231791 0    othe    331 RP11-382D12.1       0       0       0       0       0       0       0       0       0       0       0       0       0       0       0       0       0       0       0       0       0       0       0       0       0       0       0       0      
H271387 0    othe    951 RP11-382D12.2       0.404   0.8384  0.425   0.3205  0.572   0.3871  0.2013  0.2429  0.5193  0.1174  0.7025  0.8329  1.171   0.4727  0.4866  0.8151  0.2349  0.1951  0.2251  0.03836 0.4423  0.33745 0.4329  0.2807  0.3977  0.2519  0.4029  0.5257 
H227962 0    pseu    281 RP11-382D8.3        0       0.2633  0.064   0       0.05553 0.03445 0.0236  0       0.0929  0.1065  0.1655  0.2555  0.3037  0.214   0.1062  0.1354  0.3324  0.1576  0.1193  0.06305 0.2054  0.12372 0.118   0.06773 0.1697  0.1134  0.1877  0.37   
H230026 0    pseu   1387 RP11-382D8.5        0.06088 0.1092  0.1867  0.06292 0.1094  0.1642  0.00925 0.01299 0.02874 0.00879 0       0.02343 0.01946 0.02905 0       0       0       0       0       0       0       0.0146  0       0       0       0       0       0.01308
H231718 0    othe   2292 RP11-382E9.1        0       0       0       0       0       0       0       0       0       0       0       0       0       0       0       0       0       0       0       0       0       0       0       0       0       0       0       0      
H251617 0    pseu     52 RP11-382F24.1       0       0       0       0       0       0       0       0       0       0       0       0       0       0       0       0       0       0       0       0       0       0       0       0       0       0       0       0      
H232765 0    othe    118 RP11-382F24.2       0       0       0       0       0       0       0       0       0       0       0       0       0       3.497   0       0       0       0       0       0       0       0       0       0       0       0       0       0      
H234586 0    pseu   1198 RP11-382H24.2       0       0       0       0       0       0       0       0       0       0       0       0       0       0       0       0       0       0       0       0       0       0       0       0       0       0       0       0      
H246366 0    prot   5275 RP11-382J12.1       0.02183 0.00656 0.01918 0.01834 0.03383 0.02429 0.01166 0.00386 0.0319  0.08074 0.03587 0.03775 0.03808 0.8099  0.02424 0.02984 0.02657 0.02366 0.02456 0.07146 0.08745 0.02657 0.04276 0.02093 0.05336 0.01897 0.122   0.05303
H254272 0    pseu    413 RP11-382J24.2       0.2083  0.255   0.1381  0.1526  0.1167  0.123   0.1674  0.2202  0.09542 0.1898  0.3275  0.182   0.2743  0.5917  0.1509  0.139   0.2028  0.09493 0.08357 0.1629  0.1436  0.12401 0.06921 0.1426  0.2483  0.1124  0.2692  0.3501 
H226646 0    pseu    737 RP11-382K22.1       0       0       0       0       0       0       0       0       0       0       0       0       0       0       0       0       0       0       0       0       0       0       0       0       0       0       0       0      
H255353 0    pseu   1244 RP11-382M14.1       0       0.0233  0       0       0       0       0.00775 0       0       0.0343  0       0.01478 0.02166 0.3497  0.02325 0.03092 0.03521 0       0.01085 0.02535 0.01799 0       0.05953 0       0.01698 0       0.05405 0.02123
H242278 0    pseu    780 RP11-382N13.1       0       0       0       0       0       0       0       0       0       0       0       0       0       0       0       0       0       0       0       0       0       0       0       0       0       0       0       0      
H261811 0    othe    269 RP11-382N13.2       0       0       0       0       0       0       0       0       0       0       0       0       0       0.6352  0       0       0       0       0       0       0       0       0       0       0       0       0       0      
H261007 0    pseu    891 RP11-382N13.3       0       0       0       0       0       0       0       0       0       0       0       0       0       0       0       0       0       0       0       0       0       0       0       0       0       0       0       0      
H260817 0    pseu    357 RP11-382N13.4       0       0       0       0       0       0       0       0       0       0       0       0       0       0       0       0       0       0       0       0       0       0       0       0       0       0       0       0      
H267182 0    pseu    209 RP11-382N13.5       0       0       0       0       0       0       0       0       0       0       0       0       0       0       0       0       0       0       0       0       0       0       0       0       0       0       0       0      
H260431 0    pseu    351 RP11-382N13.6       0       0       0       0       0       0       0       0       0       0       0       0       0       0.3493  0       0       0       0       0       0       0       0       0       0       0       0       0       0      
H213525 0    pseu    321 RP11-383B24.3       0       0       0       0       0       0       0       0       0       0       0       0       0       0       0       0       0       0       0       0       0       0       0       0       0       0       0       0      
H225527 0    othe    411 RP11-383B4.4        0.1265  0.8348  0.2667  0.142   0.1625  0.1787  0.33625 0.03624 0.8271  0.09528 0.3621  0.5191  0.9493  0.4357  0.2169  0.3561  0.1945  0.2828  0.3716  0.7445  0.3833  0.353   0.1676  0.2541  0.2924  0.3466  0.2844  0.279  
H234201 0    pseu    940 RP11-383C12.2       0       0       0       0       0       0       0       0       0       0       0       0       0       0       0       0       0       0       0       0       0       0       0       0       0       0       0       0      
H228021 0    othe   2818 RP11-383C5.3        0.03722 0.06161 0.06242 0.03403 0.04173 0.04152 0.01181 0       0.05827 0.0541  0.05968 0.0776  0.0824  1.235   0.02994 0.04456 0.07133 0.04025 0.08111 0.02709 0.04519 0.03631 0.06452 0.00784 0.02318 0.04293 0.06367 0.09854
H224023 0    othe   1871 RP11-383C5.4        0.2875  0.2535  0.2376  0.2811  0.3022  0.3214  0.06419 0.1384  0.1535  0.1414  0.1864  0.1723  0.1625  0.7661  0.1503  0.2473  0.3343  0.1755  0.409   0.0681  0.1073  0.12345 0.3172  0.05663 0.08501 0.3342  0.08479 0.2745 
H234134 0    othe    298 RP11-383C5.5        0.05671 0.3512  0.1456  0.06259 0.07547 0.1152  0.06842 0       0.1317  0.1218  0.1496  0.2406  0.34    1.212   0.08497 0.1323  0.18    0.09902 0.1681  0.02874 0.1001  0.1138  0.1768  0.06037 0.1144  0.06637 0.1002  0.3174 
H236991 0    othe   1259 RP11-383C5.7        0.1323  1.116   0.2698  0.1562  0.1434  0.2455  0.2055  0.1745  0.6257  0.2996  0.5103  0.7486  0.9007  4.984   0.4683  0.5129  0.7966  0.581   0.6741  0.1823  0.9697  0.53295 0.3854  0.3414  0.5762  0.5431  0.8948  0.6848 
H236799 0    othe    341 RP11-383C6.2        0       0       0       0       0       0       0       0       0       0       0       0       0       3.884   0       0       0       0       0       0.04491 0       0       0.03855 0       0       0       0.0761  0.04759
H267146 0    othe    579 RP11-383D22.1       0       0       0       0.02744 0       0       0       0       0       0       0       0       0       0       0       0       0       0       0       0       0       0       0       0       0       0       0       0      
H229677 0    pseu    550 RP11-383F6.1        0.01104 0       0.01605 0.0288  0.04796 0.02918 0.06073 0       0.203   0.1374  0.1754  0.1353  0.151   0.09895 0.1133  0.1414  0.2125  0.1326  0.05605 0.07598 0.3565  0.1252  0.1251  0.07856 0.3349  0.1132  0.3465  0.2268 
H236108 0    pseu    304 RP11-383G10.1       0       0       0       0       0       0       0       0       0       0       0       0       0       0.07511 0       0       0       0       0       0       0       0       0       0       0       0       0       0      
H213041 0    pseu    551 RP11-383G10.3       0       0       0       0       0       0       0       0       0       0       0       0       0       0       0       0       0       0       0       0       0       0       0       0       0       0       0       0      
H225063 0    othe    684 RP11-383G10.5       0       0.07527 0       0       0       0       0       0       0       0       0       0       0       4.213   0       0       0       0       0       0       0       0       0       0       0       0       0       0      
H244327 0    othe    763 RP11-383G6.3        0.02269 0.2016  0.05268 0.02014 0.04672 0.04238 0.02223 0.018   0.06849 0.04923 0.07402 0.1256  0.08184 0.05486 0.05905 0.06851 0.08646 0.04395 0.05867 0.0309  0.09007 0.05907 0.1334  0.03204 0.08248 0.08337 0.09971 0.1053 
H235531 0    prot   5231 RP11-383H13.1       0.2817  0.03858 0.4525  0.9202  0.1249  0.1093  0.8063  0.2083  0.9073  0.503   1.442   1.14    1.662   0.5296  1.484   0.872   0.6096  0.3276  0.5615  0.1586  0.3591  0.25705 0.5825  5.98    0.7279  0.2053  0.5607  0.6927 
H270725 0    othe    157 RP11-383H17.4       0       0       0       0       0       0       0       0       0       0       0       0       0       0       0       0       0       0       0       0       0       0       0       0       0       0       0       0      
H273374 0    othe   3359 RP11-383I23.2       0.1003  0.496   0.1237  0.1267  0.1435  0.2349  0.07883 0.2116  0.1306  0.08232 0.1779  0.2706  0.5386  0.7265  0.104   0.1058  0.1074  0.09058 0.08532 0.05289 0.0973  0.1669  0.07556 0.1479  0.07081 0.05912 0.1954  0.2089 
H253227 0    othe    550 RP11-383J24.1       0       0       0       0       0       0       0.02042 0.0915  0       0       0       0       0       0       0       0       0       0       0       0       0       0       0.03228 0       0       0       0       0      
H237586 0    pseu    489 RP11-383J24.2       0       0.06566 0       0       0       0       0.04498 0.05718 0       0       0.03931 0.04413 0.02814 0.03851 0       0.03619 0.08831 0       0.07317 0       0.05485 0.00636 0       0       0.03334 0.04083 0.0806  0.05107
H271975 0    othe   2187 RP11-383J24.6       2.183   5.506   2.867   1.811   2.305   1.386   3.2875  4.164   3.255   2.425   4.775   4.304   3.747   1.265   2.993   3.128   3.62    2.22    2.313   1.087   3.185   3.21    1.567   2.479   3.071   5.394   5.428   4.893  
H230846 0    othe    204 RP11-383M4.2        0       0       0       0       0       0       0       0       0       0       0       0       0       5.267   0       0       0       0       0       0       0       0       0       0       0       0       0       0      
H267559 0    othe   1167 RP11-383M4.6        0       0       0       0       0       0       0       0       0       0       0       0       0       3.553   0       0       0       0       0       0       0       0       0       0       0       0       0       0      
H271483 0    pseu    162 RP11-384A12.1       0       0       0       0       0       0       0       0       0       0       0       0       0       0       0       0       0       0       0       0       0       0       0       0       0       0       0       0      
H235251 0    pseu    936 RP11-384B12.2       0       0       0       0       0       0       0       0       0       0       0       0       0       0       0       0       0       0       0       0       0       0       0       0       0       0       0       0      
H225568 0    pseu    825 RP11-384B12.3       0       0       0       0       0       0       0       0       0       0       0       0       0.03161 0.04356 0       0       0       0       0       0       0       0       0       0       0       0       0       0      
H240519 0    pseu    350 RP11-384C12.1       0       0       0       0       0       0       0       0       0       0       0       0       0       0       0       0       0       0       0       0.1849  0       0       0       0       0       0       0       0      
H254640 0    pseu    413 RP11-384C21.9       0       0       0       0       0       0       0       0       0       0       0       0       0       0       0       0       0       0       0       0       0       0       0       0       0       0       0       0      
H229832 0    othe    494 RP11-384C4.2        0.05353 0.08263 0.0789  0.0434  0.03704 0.06479 0.2881  0.1086  0.677   0.2161  1.339   0.6683  0.4092  0.1664  0.5336  0.5388  0.6688  0.2154  0.2195  0.2474  0.1898  0.23275 0.07756 0.3531  0.6316  0.439   0.2825  0.595  
H225338 0    pseu    467 RP11-384C4.3        0       0       0       0       0       0       0       0       0.06951 0       0.05337 0.04762 0.06978 0.1632  0.03366 0.04114 0.03411 0       0       0       0.04204 0.03555 0       0       0.03633 0.05347 0.08439 0.03189
H230063 0    othe    563 RP11-384C4.6        0       0       0       0       0       0       0       0       0       0       0       0       0       0.02858 0       0       0       0       0       0       0       0       0       0       0       0.03259 0       0      
H234915 0    othe    300 RP11-384C4.7        0       0       0       0       0       0       0       0       0       0       0       0       0       0       0       0       0       0       0       0       0       0       0       0       0       0       0       0      
H248755 0    pseu    733 RP11-384D10.1       0       0       0       0       0       0       0       0       0       0       0       0       0       0       0       0       0       0       0       0       0       0       0       0       0       0       0       0      
H265781 0    othe    371 RP11-384E22.1       0       0       0       0       0       0       0       0       0       0       0       0       0       0       0       0       0       0       0       0       0       0       0       0       0       0       0       0      
H243276 0    othe   1061 RP11-384F7.1        0       0       0       0       0       0       0       0       0       0       0       0       0       0.6799  0       0       0       0       0       0       0       0       0       0       0       0       0       0      
H239268 0    othe    485 RP11-384F7.2        1.558   0.3052  1.711   1.7     1.872   2.231   0.01428 0       0.2434  0.04312 0.8127  0.2069  0.1596  0.3072  0       0.122   0       0.09436 0.07897 0       0.08189 0.19615 1.844   0.05327 1.007   0.02848 0       0.1256 
H257612 0    othe    928 RP11-384J4.1        0       0       0       0       0       0       0       0       0       0       0       0       0       4.812   0       0       0       0       0       0       0       0       0       0       0       0       0       0      
H258081 0    othe    911 RP11-384J4.2        0       0       0       0       0.01348 0       0       0       0       0       0       0       0       0.3409  0       0       0       0       0       0       0       0       0       0       0       0       0       0      
H225892 0    pseu   1029 RP11-384K6.2        2.728   5.865   3.826   2.734   3.525   3.377   4.0215  1.681   9.469   6.937   9.304   10.3    14.17   49.88   9.329   10.45   7.88    7.055   4.977   6.827   8.28    7.8065  5.589   5.749   8.933   10.89   15.66   12.23  
H251155 0    pseu    185 RP11-384K6.4        0       0.1283  0       0       0       0       0       0       0       0       0.1007  0.08706 0.179   0.87    0.02654 0.09519 0.1829  0       0       0       0.0985  0       0       0       0       0       0.1262  0.1421 
H260404 0    othe   2929 RP11-384K6.6        1.058   3.145   1.746   1.154   1.352   1.543   2.166   1.173   4.585   2.952   4.656   5.07    7.912   20.92   4.976   5.208   4.654   3.743   3.064   2.467   4.675   3.859   3.182   2.934   4.81    5.233   5.058   6.774  
H261572 0    othe   1890 RP11-384L8.1        0.3762  0.3084  0.7445  0.3741  0.31    0.2492  0.57875 0.1894  0.3879  0.9291  0.2614  0.5081  0.07948 0.1873  1.276   1.54    2.136   1.085   3.219   3.427   0.7678  0.48645 0.5812  0.2485  2.061   0.9022  0.08043 1.855  
H270377 0    pseu    171 RP11-384L8.2        0       0       0       0       0       0       0       0       0       0       0       0       0       0       0       0       0       0       0       0       0       0       0       0       0       0       0       0      
H260252 0    othe    146 RP11-384M15.3       0.1044  0.1461  0.08535 0       0       0.09118 0.02056 0       0       0.1377  0.1458  0.09275 0.3288  0.4389  0.1057  0.1048  0.1439  0.1542  0.1271  0.2719  0.2235  0.11671 0.129   0       0.1731  0.09779 0.2971  0.2501 
H267034 0    othe   1032 RP11-384O8.1        3.715   1.578   4.86    5.802   3.678   4.528   0.74495 0.1932  0.2282  0.2067  0.2099  0.8514  0.0432  2.042   0.03823 0.08101 0.2543  0.3107  0.1852  0.03677 0.07796 0.8075  1.508   0.05445 0.4164  0.1938  0.1258  0.9938 
H257124 0    othe    567 RP11-384P14.1       0       0       0       0       0       0       0       0       0       0       0       0       0       0       0       0       0       0       0       0       0       0       0       0       0       0       0       0      
H227301 0    othe   1142 RP11-384P7.5        0       0       0       0       0.0119  0       0       0       0       0       0       0       0       0.1425  0       0       0       0       0.04758 0       0       0       0       0       0       0       0       0      
H233776 0    othe    484 RP11-384P7.6        0.04457 0.06441 0.0469  0.06306 0.06942 0.1026  0       0       0       0.05282 0.0905  0       0.04634 9.35    0       0       0       0       2.828   0       0.09991 0       0       0       0       0.03885 0.08468 0      
H260947 0    othe   3527 RP11-384P7.7        0.8521  2.173   0.7887  0.946   0.9722  0.836   0.07274 0.05272 0.2868  0.03399 0.2283  0.1631  0.01192 0.8248  0.2964  0.2605  0.06968 0.1512  0.1463  0       0.1422  0.75015 0.06854 0.0252  0.1625  0.05145 0.0199  0.06554
H266538 0    othe    316 RP11-385D13.3       0       0.1025  0.01328 0       0       0       0.02114 0       0.1155  0.04887 0.1695  0.1532  0.276   0.2693  0.09344 0.1296  0.3041  0.1324  0.1608  0       0.165   0.08013 0.1126  0.104   0.1294  0.1923  0.0709  0.2669 
H229791 0    othe   1057 RP11-385E5.5        0       0       0       0       0       0       0       0       0       0       0       0       0       0.2069  0       0       0       0       0       0       0       0       0       0       0       0       0       0      
H230325 0    othe    352 RP11-385F5.4        0.706   3.282   0.9621  0.7873  0.8524  1.083   0.97305 0.4506  1.703   1.188   2.45    2.981   3.725   2.052   2.218   2.569   2.479   1.562   1.611   0.9488  2.309   1.74    1.099   1.34    3.084   2.959   2.922   2.275  
H273058 0    othe    531 RP11-385F5.5        0.7562  3.481   0.884   0.8401  1.14    0.9386  0.6493  1.166   1.842   1.574   2.286   3.527   4.039   2.534   2.16    2.493   1.813   1.752   1.527   0.6868  2.341   2.158   1.458   1.23    1.484   2.479   3.936   2.924  
H270761 0    othe    329 RP11-385F7.1        0.4059  0.83    0.5226  0.3589  0.5795  0.6721  0.18125 0.1316  0.9365  2.959   0.4038  0.3939  0.2995  1.435   0.4956  0.5646  0.8989  0.7458  1.251   0.7098  1.016   0.8854  0.7964  0.2865  0.7204  0.6155  0.4626  1.409  
H237978 0    othe   1679 RP11-385J1.2        0.05466 0.07111 0.04604 0.03211 0.04709 0.06198 0.01237 0       0.02359 0.01691 0.02652 0.02187 0.01269 0.0662  0       0.00865 0.01467 0.00633 0.01828 0.0051  0       0.01747 0.01207 0.05805 0.01218 0.00696 0.02439 0.01189
H213772 0    pseu    336 RP11-385J23.1       0       0       0       0       0       0       0       0       0       0       0       0       0       0       0       0       0       0       0       0       0       0       0       0       0       0       0       0      
H232537 0    othe    470 RP11-385M4.1        0       0       0       0       0       0       0       0       0       0       0       0       0       5.322   0       0       0       0       0       0       0       0       0       0       0       0       0       0      
H228081 0    pseu    361 RP11-385M4.2        0       0       0       0       0       0       0       0       0.09938 0.07703 0       0       0       0.2653  0.1021  0.09678 0       0       0       0       0.1118  0       0.07362 0       0.1117  0       0.7733  0.09901
H224540 0    pseu   1223 RP11-385M4.3        0       0       0       0       0       0       0       0       0       0       0       0       0       3.596   0       0       0       0       0       0       0       0       0       0       0       0       0       0      
H255830 0    pseu    373 RP11-385N17.3       0       0       0       0       0       0       0       0       0       0       0       0       0       0       0       0       0       0       0       0       0       0       0       0       0       0       0       0      
H230121 0    othe    711 RP11-385N23.1       0       0       0       0       0       0       0       0       0       0       0       0       0       0.2568  0       0       0       0       0.1295  0       0       0       0       0       0       0       0       0      
H254482 0    pseu    660 RP11-386B1.1        0       0       0       0       0       0       0       0       0       0       0       0       0       0       0       0       0       0       0       0       0       0       0       0       0       0       0       0      
H249520 0    pseu    342 RP11-386B13.1       0       0       0       0       0       0       0       0       0       0       0       0       0       0.2662  0       0       0       0       0       0       0       0       0       0       0       0       0       0      
H250754 0    othe   2514 RP11-386B13.3       0       0       0       0       0       0       0       0       0       0       0       0       0       4.004   0       0       0       0       0       0       0       0       0       0       0       0       0       0      
H248517 0    othe    909 RP11-386B13.4       0       0       0       0       0       0       0       0       0       0.9889  0.05165 0       0       0.4057  0.02802 0.04602 0.0389  0       0       0.04335 0       0       0       0       0       3.715   0       0      
H254115 0    othe    801 RP11-386D6.1        0       0       0       0       0       0       0       0       0       0       0       0       0       0       0       0       0       0       0       0       0       0       0       0       0       0       0       0      
H253778 0    othe    755 RP11-386D6.2        0       0       0       0       0       0       0       0       0       0       0       0       0       0       0       0       0       0       0       0       0       0       0       0       0       0       0       0      
H253568 0    pseu    159 RP11-386D6.3        0       0       0       0       0       0       0       0       0       0       0       0       0       0       0       0       0       0       0       0       0       0       0       0       0       0       0       0      
H258017 0    othe    447 RP11-386G11.10      0.1339  0.7989  0.1924  0.1252  0.1983  0.1603  0.14103 0.04474 0.2398  0.1279  0.3141  0.3978  0.3977  2.183   0.2666  0.2684  0.1735  0.1587  0.1112  0.08077 0.2054  0.18735 0.1465  0.3931  0.2146  0.321   0.2925  0.2245 
H257913 0    othe    992 RP11-386G11.5       0.1973  0.09386 0.7609  0.1871  0.1925  1.53    0.08666 0.2423  0.08165 0.1592  0.09153 0.07306 0.08737 0.2818  0.1104  0.09839 0.1024  0.3551  0.0864  0.03351 0.1247  0.0632  0.2676  0.05403 0.1016  0.1058  0.1824  0.1049 
H257346 0    othe    568 RP11-386G11.8       0       0       0       0       0       0       0       0       0       0       0       0.05668 0       1.445   0       0       0       0       0       0       0       0       0       0       0       0       0       0      
H253976 0    prot    810 RP11-386G21.1       0       0.02175 0       0       0       0       0       0       0       0       0       0       0       0.103   0       0       0       0       0       0       0       0       0       0       0       0       0       0      
H253857 0    prot    770 RP11-386G21.2       0       0.04281 0       0       0       0       0       0       0       0       0       0       0       2.558   0       0       0       0       0       0       0       0       0       0       0       0       0       0      
H213561 0    pseu    765 RP11-386I14.2       0.01848 0.05323 0.03377 0       0.03566 0.04656 0.06673 0.03699 0.1562  0.1103  0.08929 0.1394  0.036   0.1084  0.1888  0.1755  0.1554  0.06477 0.7868  0.1282  0.3984  0.13332 0.9156  0.07539 0.07849 0.1229  0.3909  0.05143
H213560 0    pseu    555 RP11-386I14.3       0       0       0       0       0       0       0       0       0       0       0       0       0       0       0       0       0       0       0       0       0       0       0       0       0       0       0       0      
H273338 0    othe    208 RP11-386I14.4       0.2429  0.4918  0.2279  0.3005  0.3913  0.2471  0.47245 0.4263  3.479   0.4257  1.737   1.405   1.61    0.9585  2.601   2.95    1.981   0.7443  0.4878  0.5545  1.95    1.3055  0.5932  1.059   1.43    1.284   2.054   1.169  
H229052 0    pseu   3402 RP11-386I23.1       0.03962 0.2002  0.05224 0.04898 0.04474 0.07456 0.0115  0.00951 0.0538  0.01214 0.06288 0.09851 0.08098 0.2784  0.03681 0.03611 0.05012 0.0348  0       0.01588 0.09706 0.04104 0.00679 0.05047 0.04033 0.04388 0.07756 0.05125
H246394 0    othe   1297 RP11-386I8.6        0       0       0.01505 0.01625 0.02893 0.02361 0       0       0       0       0       0       0       2.633   0       0       0       0       0       0       0       0       0       0       0       0       0       0.04126
H240484 0    pseu    347 RP11-386M24.1       0       0.1178  0       0       0       0       0       0       0       0       0       0.05352 0.09384 0.06603 0       0       0       0       0       0       0       0       0       0       0       0       0       0.09737
H258676 0    othe    411 RP11-386M24.3       0       0.04619 0       0       0       0       0.88875 0.1159  0.7531  0       0.04654 0.05044 0.06307 4.61    0       0.04594 0.1256  0.1921  0.2256  0       0.1013  0.07509 0       0.04226 0.1967  0       0       0.1739 
H258741 0    pseu    738 RP11-386M24.4       0.6927  1.03    0.7498  0.6939  0.7698  0.9399  1.2445  1.014   0.9142  0.7896  1.011   1.135   1.24    3.035   0.782   0.8768  1.107   0.982   0.6192  0.4058  1.042   1.189   1.405   0.8949  1.231   0.6754  1.137   1.679  
H259064 0    pseu    341 RP11-386M24.5       0       0       0       0       0       0       0       0       0.06017 0       0       0       0       0.1164  0       0       0.05866 0.0914  0.2323  0       0       0       0       0       0       0       0       0.1014 
H260337 0    othe    372 RP11-386M24.6       0       0.1254  0.08778 0       0.03709 0.07205 0.07535 0.1943  0.655   0       0.08689 0.1005  0.1626  0.4254  0       0.09828 0.2603  0.4094  0.4439  0       0.2532  0.2051  0       0.09177 0.4872  0.05833 0       0.4738 
H271763 0    othe    444 RP11-386M24.9       0       0       0       0       0       0       0.01231 0.07506 0.2497  0       0       0       0.08863 2.663   0       0.07084 0.133   0.3171  0.3333  0.05197 0.1095  0.03971 0       0       0.1436  0.04232 0.04624 0.2738 
H237726 0    othe    516 RP11-386O9.2        0       0       0       0       0       0       0       0       0       0       0       0       0       0       0       0       0       0       0       0       0       0       0       0       0       0       0       0      
H263688 0    othe    262 RP11-386P4.1        0       0       0       0       0       0       0       0       0       0       0       0       0       0       0       0       0       0       0       0       0       0       0       0       0       0       0       0      
H272729 0    othe   1547 RP11-387A1.5        0       0       0       0       0       0       0       0.01597 0.08632 0.4936  0.133   0.7343  0.3491  0.3853  0.1454  0.1858  0.03117 0.02663 0       0       0.2688  0.17015 0.09372 0.0242  0.05601 0.05005 0.1303  0.02628
H259736 0    othe    848 RP11-387D10.2       0.04457 0.06806 0.03655 0.04619 0.04769 0.03618 0.01312 0.0155  0.06135 0.08162 0.05013 0.04955 0.07795 0.6091  0.05965 0.08206 0.08902 0.08156 0.06642 0.02727 0.04986 0.03476 0.09869 0.02489 0.05886 0.06939 0.08156 0.1741 
H245479 0    othe   1292 RP11-387D10.3       0.01435 0.06702 0.02703 0       0.02446 0.02587 0.008   0.08739 0.01256 0.03077 0.03284 0.05659 0.04165 0.4643  0.02903 0.03103 0.02538 0       0       0       0.02717 0.01405 0.06168 0.01839 0.01022 0       0.03618 0.1636 
H264968 0    othe    959 RP11-387H17.4       0.1254  0.07396 0.08077 0.1088  0.09252 0.07824 0.11775 0.04545 0.2443  0.08412 0.1358  0.3887  0.485   3.263   0.2556  0.2983  0.1531  0.1319  0.06473 0.1113  0.1358  0.1551  0.02818 0.167   0.1012  0.07006 0.1451  0.3061 
H265799 0    othe    979 RP11-387H17.6       0       0       0       0       0       0       0       0.02001 0.02668 0       0.06882 0.09719 0.02108 0.2923  0       0       0       0       0       0       0       0       0.0659  0       0.04352 0       0.03502 0      
H272170 0    othe    290 RP11-387M24.5       0.1939  2.008   0.3614  0.191   0.345   0.2738  0.1808  0       0.8419  0.719   0.7552  1.143   1.21    1.097   0.2068  0.5647  0.6912  0.4841  0.3915  0.8042  0.8159  0.55345 0.1944  0.3688  0.5295  0.4463  0.6615  1.536  
H235377 0    pseu    880 RP11-388B24.4       0       0       0       0       0       0       0       0       0       0       0       0       0       0.03905 0       0       0       0       0       0       0       0       0       0       0       0       0       0      
H263063 0    othe    896 RP11-388C12.1       0.2783  0.1712  0.3904  0.2188  0.321   0.2567  0.04337 0.04547 0.06874 0.1053  0.04548 0.05002 0.06592 2.968   0.09789 0.1374  0.1048  0.1056  0.09644 0.1815  0.04152 0.08418 0.07744 0.04376 0.02791 0.05985 0.05751 0.09815
H263321 0    othe    185 RP11-388C12.5       0.06587 0.4352  0.1524  0.09705 0.02922 0.08101 0.13567 0.1042  0.3199  0.2724  0.5287  0.4823  1.145   0.5934  0.6206  0.5739  0.7216  0.4106  0.3241  0.2461  0.6067  0.40505 0.22    0.2353  0.5334  0.7552  0.6273  0.5193 
H262410 0    othe    641 RP11-388C12.8       1.106   4.13    1.714   1.282   1.69    1.141   1.293   0.7346  1.182   1.665   1.431   1.386   4.533   5.656   0.7278  1.139   1.484   1.333   1.048   1.321   1.098   1.07295 1.554   0.8614  0.9345  0.7189  0.7783  1.889  
H258464 0    othe    570 RP11-388E23.2       0       0       0       0       0       0       0       0       0       0       0       0       0       3.349   0       0       0       0       0       0       0       0       0       0       0       0       0       0      
H258887 0    pseu    326 RP11-388E23.3       0       0       0       0       0       0       0       0       0       0       0       0       0       0       0       0       0       0       0       0       0       0       0       0       0       0       0       0      
H270618 0    pseu   1011 RP11-388E23.4       0       0       0       0       0       0       0       0       0       0       0       0       0       0       0       0       0       0       0       0       0       0       0       0       0       0       0       0      
H253322 0    othe    567 RP11-388G22.1       0       0       0       0       0       0       0       0       0       0       0       0       0       0       0       0       0       0       0       0       0       0       0       0       0       0       0       0      
H257976 0    pseu   1041 RP11-388G3.1        0       0       0       0       0       0       0       0       0       0       0       0       0       0.02367 0       0       0       0       0       0       0       0       0       0       0       0       0       0      
H253960 0    othe    528 RP11-388K12.1       0       0       0       0       0       0       0       0       0       0       0       0       0       0.05822 0       0       0       0       0       0       0       0       0       0       0       0       0       0      
H254089 0    othe    258 RP11-388K12.2       0       0       0       0       0       0       0       0       0       0       0       0       0       0       0       0       0       0       0       0       0       0       0       0       0       0       0       0      
H225181 0    othe    517 RP11-388K2.1        0       0       0       0       0       0       0       0       0       0       0       0       0       0       0       0       0       0       0       0       0       0       0       0       0       0       0       0      
H260060 0    othe    832 RP11-388M20.1       0.4674  3.216   0.5101  0.4294  0.5049  0.5639  0.11615 0.1611  0.2674  0.2141  0.2341  0.4604  0.518   0.8542  0.2273  0.2662  0.1996  0.2759  0.1641  0.07716 0.547   0.38565 0.1737  0.2276  0.3244  0.3344  0.9084  0.3734 
H261385 0    othe      1 RP11-388M20.2       0       0       0       0       0       0       0       0       0       0       0       0       0       0       0       0       0       0       0       0       0       0       0       0       0       0       0       0      
H260304 0    othe    308 RP11-388M20.6       0.2932  1.828   0.5633  0.281   0.3734  0.352   0.96825 1.789   3.223   0.9307  2.325   2.491   3.477   4.659   2.138   2.271   2.817   1.713   2.088   0.3544  2.753   1.672   1.878   1.422   2.261   2.368   1.902   3.575  
H263343 0    pseu    279 RP11-388M20.7       0       0       0       0       0       0       0       0       0       0       0       0       0       0       0       0       0       0       0       0       0       0       0       0       0       0       0       0      
H261925 0    othe   1200 RP11-388M20.9       0.3423  7.881   0.4374  0.1846  0.2653  0.5655  0.18057 46.03   0       0.04275 0.03474 0.03005 0.0312  0.1773  0.04375 0.04296 0.1584  0.03674 0       0       0.06013 0.05919 0       0.02615 0.03243 0.1284  0.05999 0.05024
H233516 0    othe    749 RP11-388N2.1        0       0       0       0       0       0       0       0       0       0       0       0       0       0.03359 0       0       0       0       0       0       0.06411 0       0       0       0       0       0       0      
H232682 0    othe    980 RP11-388P9.2        0.3535  3.753   0.3292  0.4634  0.3208  0.2321  0.96115 0.5236  0.2435  0.7645  0.5014  0.5165  0.2769  0.2282  0.07902 0.1986  1.105   0.2851  0.2337  0.1265  0.4977  0.5763  0.1051  0.2467  0.2673  0.8436  0.3784  0.6391 
H244061 0    pseu    599 RP11-389C8.1        0.05719 0.2166  0.08962 0.06732 0.04247 0.06162 0.01834 0       0.1317  0.05679 0.08869 0.1203  0.1353  0.03536 0.0354  0.06136 0.04457 0.06112 0       0       0.0926  0.06357 0.07094 0.04862 0.03964 0.06708 0.08988 0.1059 
H261269 0    othe   2484 RP11-389C8.2        1.324   0.8655  1.506   1.7     1.387   1.024   2.7555  1.114   1.747   2.034   1.728   4.517   0.6991  0.5126  6.287   4.999   1.094   1.215   0.6179  0.3513  1.885   1.293   1.039   0.7045  3.787   1.019   6.565   3.633  
H272365 0    othe    776 RP11-389C8.3        1.639   3.562   2.177   1.895   1.964   2.027   0.82935 0.7794  1.18    1.015   1.166   1.234   1.454   0.9373  0.8204  0.9157  0.7443  0.8595  0.4577  1.219   1.139   1.1578  1.433   0.722   0.6088  1.112   1.776   1.916  
H231171 0    prot   1028 RP11-389E17.1       0.00793 0       0       0.01639 0       0       0       0       0       0       0       0       0       1.572   0       0       0       0       0       0       0       0       0       0       0       0       0       0      
H261292 0    othe   2007 RP11-389G6.3        2.857   4.675   3.912   3.033   1.816   5.703   0.03391 0       0.3321  0       0.2043  0.1358  1.001   0.4825  0       0.04688 0.02512 0.02789 0.01367 0       0.03986 1.2569  0       0.1001  0.01656 0       0       0.1211 
H263720 0    othe    790 RP11-389J22.1       0       0.1604  0       0       0       0       0       0       0       0       0       0       0       0       0       0       0       0       0       0       0       0       0       0       0       0       0       0      
H263622 0    othe    310 RP11-389J22.3       0       0       0       0       0       0       0       0       0       0       0       0       0       0       0       0       0       0       0       0       0       0       0       0       0       0       0       0      
H231107 0    othe   1593 RP11-389K14.3       0.02618 0.6127  0.05493 0.09163 0.06686 0.02563 0       0       0       0.508   0       0       0       0.4515  0       0       0.04509 0       0       0       0.03923 0       0.0207  0       0.1186  0       0       1.52   
H236066 0    othe    540 RP11-389O22.1       0.5028  1.159   0.3873  0.6072  0.4844  0.7442  0.137   0.06537 0.1972  0.1096  0.3412  0.8119  0.9882  0.7388  0.1872  0.239   0.05879 0.06282 0       0.1213  0.1731  0.32325 0.1491  0.1939  0.1736  0.2103  0.5386  0.1164 
H233839 0    pseu    409 RP11-389O22.4       0       0       0       0       0       0       0       0       0       0       0       0       0       0       0       0       0       0       0       0       0       0       0       0       0       0       0       0      
H236887 0    pseu    433 RP11-389O22.5       0       0       0       0       0       0       0       0       0       0       0       0       0       1.147   0       0       0       0       0       0       0       0       0       0       0       0       0       0      
H224702 0    othe    512 RP11-38C18.2        0       0       0       0       0       0       0       0       0       0       0       0       0       1.808   0       0       0       0       0       0       0       0       0       0       0       0       0       0      
H238022 0    othe    753 RP11-38C18.3        0       0       0       0       0       0       0       0       0       0       0       0       0       6.209   0       0       0       0       0       0       0       0       0       0       0       0       0       0      
H258220 0    othe   1262 RP11-38F22.1        0       0       0       0       0       0       0       0       0       0       0       0       0       5.589   0       0       0       0       0       0       0       0       0       0       0       0       0       0      
H259548 0    othe    537 RP11-38G5.2         0       0.6319  0.02439 0       0.04245 0.05693 0.03478 0.06848 0.09721 0.0519  0.04991 0.1339  0.09036 0.1488  0.04872 0.08738 0.04961 0.07729 0.07243 0.3591  0.1481  0.07923 0       0.09551 0.09048 0       0.1126  0.09187
H259229 0    pseu    213 RP11-38G5.3         0       0       0       0       0       0       0       0       0       0       0       0       0       0       0       0       0       0       0       0       0       0       0       0       0       0       0       0      
H261229 0    othe    757 RP11-38G5.4         0.01355 0.179   0.03598 0.02519 0.06666 0.04049 0.03152 0       0.2172  0.3193  0.136   0.2233  0.1936  0.2763  0.1084  0.1867  0.1571  0.199   0.2832  0.5012  0.1594  0.11948 0.2082  0.1167  0.1733  0.05787 0.09738 0.2874 
H254366 0    othe    855 RP11-38H17.1        0       0       0       0       0       0       0       0       0       0       0       0       0       0       0.4787  0.1893  0       0       0       0       0       0       0       0       0       0       0       0      
H236889 0    othe    269 RP11-38J22.1        0       0       0       0       0       0       0       0       0       0       0       0       0       0       0       0       0       0       0       0       0       0       0       0       0       0       0       0      
H225483 0    pseu    389 RP11-38J22.2        0       0       0       0       0       0       0       0       0       0       0       0       0       0       0       0       0       0       0       0       0       0       0       0       0       0       0       0      
H226780 0    othe    627 RP11-38J22.3        0       0.05822 0       0       0       0       0       0       0       0.1235  0       0       0       0       0       0       0       0.04406 0       0       0.06583 0       0       0       0       0       0       0      
H240754 0    othe    767 RP11-38J22.6        0       0       0       0       0       0       0       0       0.1444  0.01135 0.04522 0       0       0       0       0       0.1544  0.04782 0       0       0.4742  0.07159 0       0       0.06224 0.04435 1.181   1.454  
H229227 0    othe   2298 RP11-38L15.2        0.03712 0.2995  0.04698 0.0396  0.048   0.04236 0.02146 0.0395  0.05146 0.06065 0.05996 0.08658 0.1302  0.1049  0.06524 0.06657 0.07848 0.05427 0.03489 0.06078 0.1056  0.05663 0.05997 0.02368 0.07155 0.06715 0.1014  0.1155 
H231187 0    othe    864 RP11-38L15.3        2.393   2.169   4.074   2.608   1.799   2.355   0.14065 0.05209 0.5433  0.1969  0.5262  0.4976  0.6266  0.2447  0.501   0.5693  0.2179  0.1879  0.1767  0.1539  0.2188  0.2088  0.1652  0.4241  1.205   1.023   0.5115  0.3341 
H272430 0    othe    256 RP11-38L15.8        0.07143 0.04471 0.06296 0.07729 0.1233  0.06373 0.03617 0       0.1008  0.1379  0.07572 0.1474  0.09678 0.4462  0.1303  0.1257  0.06496 0.07769 0.07486 1.528   0.0221  0.10214 0.064   0.1571  0.08044 0.09076 0.1903  0.1514 
H227332 0    othe    487 RP11-38M15.11       0       0       0       0       0       0       0       0       0       0       0       0       0       0       0       0       0       0       0       0       0       0       0       0       0       0       0       0      
H273297 0    othe   1201 RP11-38M8.1         0.1071  0.05805 0.1651  0.1566  0.3956  0.3235  0.05752 0.01907 0.1739  0.07048 0.1215  0.1238  0.09232 0.4379  0.1167  0.1224  0.0389  0.1958  0.03649 0.02862 0.1802  0.14375 0.2988  0.09998 0.04568 0.03165 0.2027  0.04926
H234761 0    pseu   1237 RP11-38O14.5        0       0       0       0       0       0       0       0       0       0       0       0       0       0.06874 0       0       0       0       0       0       0       0       0       0       0       0       0       0      
H231547 0    pseu    308 RP11-38O14.6        0       0       0       0       0       0       0       0       0       0       0       0       0       0       0       0       0       0       0       0       0       0       0       0       0       0       0       0      
H230241 0    pseu    225 RP11-38O23.3        0       0       0       0       0       0       0       0       0       0       0       0       0       0       0       0       0       0       0       0       0       0       0       0       0       0       0       0      
H233139 0    pseu   1653 RP11-38O23.4        0       0       0       0       0       0       0       0       0       0       0       0       0       0       0       0       0       0       0       0       0       0       0       0       0       0       0       0      
H238032 0    pseu    292 RP11-38O23.7        0       0       0       0       0       0       0       0       0       0       0       0       0       0       0       0       0       0       0       0       0       0       0       0       0       0       0       0      
H241732 0    othe   2049 RP11-38P22.2        5.424   1.203   2.646   2.513   2.814   16.03   1.103   0.5295  1.809   0.4221  7.658   5.48    4.623   1.095   1.394   0.7572  0.8263  0.5237  1.431   0.4605  3.219   7.8155  1.07    0.719   8.141   5.989   3.463   0.986  
H223408 0    othe    790 RP11-38P6.1         0       0       0       0       0       0       0       0       0       0       0       0       0       0       0       0       0       0       0       0       0       0       0       0       0       0       0       0      
H229190 0    othe    512 RP11-390B4.3        0       0.0924  0       0       0       0       0.03905 0.027   0.1263  0.02916 0.2029  0.1155  0.2164  1.681   0.1714  0.1485  0.1009  0.04971 0       0.03037 0.0642  0.05117 0.03743 0.1489  0.1812  0.1788  0.06273 0.095  
H260589 0    othe   2594 RP11-390B4.5        0.2825  0.7942  0.2274  0.3508  0.3518  0.3846  0.11996 0.0372  0.1691  0.316   0.1635  0.2798  0.4675  0.9275  0.1183  0.09862 0.2137  0.2873  0.1685  0.1323  0.3294  0.22165 0.2037  0.1835  0.1153  0.03614 0.6113  0.5468 
H249564 0    pseu    132 RP11-390C19.1       0       0       0       0       0       0       0       0       0       0       0       0       0       0       0       0       0       0       0       0       0       0       0       0       0       0       0       0      
H261632 0    othe    776 RP11-390D11.1       0       0       0       0       0       0       0       0       0       0.02021 0.03958 0       0       0.02987 0       0       0       0       0       0       0       0       0       0       0       0.03059 0       0.02215
H260576 0    pseu    459 RP11-390D11.2       0       0       0       0       0       0       0       0.01121 0       0       0.07473 0.03953 0.03724 0.2163  0       0.03895 0       0       0       0       0       0.0141  0       0       0.04277 0.04442 0       0.04741
H230442 0    othe   1555 RP11-390E23.3       0       0       0       0       0       0       0.14835 0.2119  0       0       0       0       0       1.654   0       0       0       0       0       0       0       0       0       0       0       0       0       0      
H272686 0    othe   2098 RP11-390E23.6       1.979   2.4     1.544   1.968   2.446   1.893   1.278   1.919   3.877   2.132   3.15    3.416   3.555   4.015   2.992   3.555   2.141   2.23    1.278   1.31    2.13    2.9675  3.214   2.862   2.534   2.76    2.755   4.316  
H271322 0    pseu    297 RP11-390F10.3       0       0       0       0       0       0       0       0       0       0       0       0       0       0       0       0       0       0       0       0       0       0       0       0       0       0       0       0      
H229611 0    othe    420 RP11-390F4.10       0.04037 0.09526 0.03522 0.04648 0.06614 0.04705 0       0       0       0       0       0       0       3.626   0       0       0       0       0       0.05326 0       0       0       0       0       0       0.05487 0.05264
H232946 0    pseu    330 RP11-390F4.2        0.09556 0       0.05831 0       0.05681 0.07016 0       0       0       0.1879  0       0       0       0       0       0       0       0       0       0.5382  0       0       0       0       0       0       0       0.1767 
H225489 0    othe   1970 RP11-390F4.3        0.04221 0.05299 0.04402 0.03972 0.09293 0.07892 0.00961 0       0.2141  0.09524 0.02152 0.00879 0.01734 12.12   0.00674 0.1233  0.2152  0.3571  0.7962  2.58    0.831   0.2133  0.06158 0       0.04029 0.1539  0.1868  0.05046
H236924 0    othe    339 RP11-390F4.6        0.6882  0.3245  0.5974  0.5653  0.5811  0.6481  0       0.04357 0.1908  1.085   0       0       0       0.273   0       0.0475  0.0571  0       0       1.616   0       0       0       0.04529 0.05731 0.07917 0.08033 1.042  
H230581 0    pseu   1121 RP11-390F4.8        0.02417 0.1236  0.02233 0.02761 0.03286 0.01899 0.0182  0       0.06527 0.06056 0.07513 0.05051 0.05548 0.1598  0.06231 0.06779 0.08767 0.08116 0.09448 0.1202  0.1433  0.07557 0.1082  0.0477  0.1079  0.1507  0.198   0.1275 
H231108 0    pseu    478 RP11-390F4.9        0       0       0       0       0       0       0       0       0       0       0       0       0       0.578   0       0       0       0       0.02883 0.205   0.02652 0       0       0       0       0       0       0      
H248557 0    pseu    526 RP11-390G14.1       0.1718  0.3728  0.1836  0.1521  0.2269  0.1678  0.19395 0.1234  0.3066  0.1636  0.5325  0.7054  1.018   0.5512  0.2987  0.4192  0.4112  0.2377  0.2293  0.1688  0.1609  0.23695 0.274   0.2775  0.378   0.2498  0.1679  0.5895 
H243802 0    pseu    361 RP11-390K5.1        0.08557 0.4457  0.04497 0.07888 0.05217 0.05841 0       0.03334 0.05509 0       0.1057  0.06098 0.06921 0.2164  0       0.04172 0.05547 0       0       0       0       0.01896 0       0.03585 0       0.09411 0       0.03962
H255520 0    othe    330 RP11-390K5.3        0       0.2645  0       0       0       0       0       0       0       0.03898 0.04873 0.05938 0.06706 0.1159  0       0       0       0       0       0       0.04772 0       0       0       0.04963 0.06619 0.06816 0      
H270060 0    othe    572 RP11-390K5.6        0.6411  3.697   1.021   0.7355  0.7895  0.8207  1.548   0.9709  3.453   1.84    3.871   3.533   3.886   2.163   3.353   3.948   3.628   3.34    2.642   2.918   4.21    2.846   2.84    2.253   3.867   5.708   5.182   4.503  
H259619 0    pseu   2288 RP11-390M11.1       0       0.158   0       0       0       0       0       0       0       0       0       0       0       0       0       0       0       0       0       0       0       0       0       0       0       0       0       0      
H257191 0    othe    698 RP11-390N6.1        0       0       0       0       0       0       0       0       0       0.02442 0       0       0       0       0       0       0       0       0       0       0.12    0       0       0       0       0       0       0      
H216802 0    pseu    747 RP11-390P2.2        0       0       0       0       0       0       0       0       0       0       0.03038 0       0       0.02786 0       0       0       0       0       0.01198 0       0       0       0       0       0.1329  0       0      
H225177 0    othe   1193 RP11-390P2.4        6.625   1.923   4.109   4.003   5.025   8.43    0.5688  0.2182  1.322   2.39    2.307   1.273   0.5786  0.7425  2.024   1.924   1.574   1.129   0.8903  2.855   2.048   1.108   1.638   0.6458  2.161   2.417   7.875   1.906  
H249411 0    pseu   2198 RP11-391J13.1       0       0       0       0       0       0       0       0       0       0       0       0       0       0.01957 0       0       0       0       0       0       0       0       0       0       0       0       0       0      
H228553 0    othe    382 RP11-391J2.3        0       0       0       0       0       0       0       0       0       0       0       0       0       0       0       0       0       0       0       0       0       0       0       0       0       0       0       0      
H260229 0    pseu    496 RP11-391L3.5        0       0.03861 0       0       0       0       0.01826 0       0       0.07856 0.161   0.0372  0.06749 0.05942 0.04206 0.0469  0.06561 0       0       0.03358 0.07715 0.03363 0.02779 0       0.1508  0.1748  0.1296  0.06642
H272452 0    othe   2121 RP11-391M1.4        4.778   12.33   4.713   4.671   5.398   3.793   1.394   3.391   2.1     1.044   1.395   2.036   2.172   1.844   2.053   1.845   1.297   1.593   1.591   0.9832  1.307   2.4215  0.8539  1.431   1.544   1.668   1.66    1.595  
H229789 0    pseu    420 RP11-391M20.1       0.1705  0.4055  0.2264  0.2025  0.2192  0.206   0.19175 0.0715  0.5631  0.3322  0.4851  0.7874  0.9901  0.3065  0.4806  0.5053  0.3692  0.3024  0.1481  0.105   0.4921  0.4105  0.3174  0.5595  0.4416  0.2753  0.5174  0.7193 
H231138 0    othe    804 RP11-391M7.3        0       0       0       0       0       0       0       0       0       0       0.02243 0       0       1.676   0.02042 0.02147 0       0       0       0       0       0.05845 0       0.09696 0       0       0       0      
H230375 0    pseu    663 RP11-392A23.4       0       0       0       0       0       0       0       0       0       0       0       0       0       0       0       0       0       0       0       0       0       0       0       0       0       0       0       0      
H230845 0    pseu    571 RP11-392A23.5       0       0       0       0       0       0       0       0       0       0       0       0       0       0.1582  0       0       0       0       0       0       0       0       0.03989 0       0       0       0       0      
H250698 0    othe    654 RP11-392B6.1        0       0.07266 0       0       0       0       0       0       0.02476 0       0       0       0       0.1714  0       0       0       0       0       0       0       0       0       0       0       0.03    0       0      
H249819 0    pseu    393 RP11-392C20.1       0       0       0       0       0       0       0       0       0       0       0       0       0       0       0       0       0       0       0       0       0       0       0       0       0       0       0       0      
H229511 0    pseu   1479 RP11-392E22.1       0       0       0       0       0       0.0688  0       0       0       0       0       0       0       0.1213  0       0       0       0       0       0       0       0       0       0       0       0       0       0      
H273036 0    othe    584 RP11-392E22.12      3.412   1.467   3.604   7.395   7.814   17.79   1.8353  0       0.4166  3.213   1.137   0.06856 0.09912 54.67   0.06026 1.042   1.568   2.186   5.06    1.263   2.543   1.47625 0.129   0.03412 1.192   4.279   0.8212  16.33  
H243085 0    pseu    201 RP11-392E22.3       0       0       0       0       0       0.1591  0       0       0       0       0       0       0       0.1259  0       0       0       0       0       0       0       0       0       0       0       0       0       0      
H250989 0    pseu    342 RP11-392E22.5       2.609   1.598   3.21    5.032   5.612   12.44   1.72705 0       0.3737  3.296   1.255   0.04393 0.1308  52.14   0.05652 1.235   1.789   2.528   6.28    1.116   3.139   1.78375 0.1404  0.04252 1.219   5.295   0.7278  17.36  
H251345 0    pseu    992 RP11-392L5.2        0       0       0       0       0       0       0       0       0       0       0       0       0       0       0       0       0       0       0       0       0       0       0       0       0       0       0       0      
H214628 0    pseu    565 RP11-392M9.2        0       0       0       0       0       0       0       0       0       0       0       0       0       0       0       0       0       0       0       0       0       0       0       0       0       0       0       0      
H267747 0    othe    558 RP11-392O1.4        0.0943  0.2858  0.1383  0.0979  0.06564 0.186   0       0       0.0794  0.02511 0.1105  0.1482  0.1589  0.1896  0.04491 0.08208 0       0       0       0       0.0394  0.0488  0       0.08109 0.03215 0.08239 0       0.03849
H228536 0    othe    809 RP11-392O17.1       0.01611 0.02471 0       0       0       0       0.08199 0       0.06932 0.262   0.1135  0.07197 0.806   0.136   1.229   1.056   0.3243  0       6.344   0       0.04802 0.02896 0.09739 0.03299 0.03015 0.5031  0       0.04588
H271711 0    pseu    615 RP11-392O18.2       0       0.05595 0       0       0       0       0.01417 0       0       0       0.06484 0.0366  0.0672  0.03982 0.02285 0.03184 0.05846 0       0       0       0.06334 0.01381 0       0.0302  0.05967 0.07361 0.03848 0.06513
H241352 0    pseu    758 RP11-392P7.1        0       0       0       0       0       0       0       0       0       0       0       0       0       0.02305 0       0       0       0       0       0       0       0       0       0       0       0       0       0.05134
H247498 0    othe   2969 RP11-392P7.6        0.1275  0.09206 0.08435 0.1291  0.3883  0.09927 0.2318  0.03373 0.6647  0.7034  1.018   0.2311  0.9203  7.737   0.3019  0.5347  1.412   1.095   1.067   0.4928  0.7559  0.42245 1.506   0.5886  1.187   0.9859  0.6061  2.131  
H256011 0    othe    367 RP11-392P7.7        0       0       0       0       0       0       0       0       0       0       0       0       0       0       0       0       0       0       0       0       0.03631 0       0       0       0       0       0       0      
H271682 0    pseu    350 RP11-393B14.2       0       0       0       0       0       0       0       0       0       0       0       0       0       1.309   0       0       0       0       0       0       0       0       0       0       0       0       0       0      
H218313 0    pseu    935 RP11-393I2.2        0       0.05349 0       0       0       0       0       0       0       0       0       0       0.02344 0.02255 0       0       0       0       0       0       0       0       0       0       0       0.04498 0       0      
H272008 0    othe   3993 RP11-393I2.4        0.1638  0.7848  0.3433  0.1391  0.1773  0.1784  0.11044 0.1324  0.2496  0.1688  0.2168  0.4061  0.4904  1.936   0.1752  0.1879  0.1228  0.1417  0.1657  0.06184 0.1569  0.15667 0.2452  0.2582  0.1373  0.1067  0.1575  0.263  
H223416 0    pseu    347 RP11-393I23.2       0.06326 0       0.04626 0.06143 0.06258 0.0742  0.09065 0.08448 0.08077 0.1163  0.1204  0.1518  0.2588  0.05903 0.1144  0.1334  0.1177  0.116   0.152   0.07847 0.1141  0.1164  0.2522  0.1051  0.1145  0.132   0.1316  0.1235 
H230546 0    pseu    140 RP11-393I23.3       0       0       0       0       0       0       0       0       0       0       0       0       0       0       0       0       0       0       0       0       0       0       0       0       0       0       0       0      
H235038 0    othe    615 RP11-393I23.4       0       0       0       0       0       0       0       0       0       0       0       0       0       0.1981  0       0       0       0       0       0       0       0       0       0       0       0       0       0      
H226447 0    othe    441 RP11-393J16.4       0       0       0       0       0       0       0       0       0       0       0       0       0       3.61    0       0       0       0       0       0       0       0       0       0       0       0       0       0      
H229849 0    pseu    719 RP11-393K10.1       0       0       0       0       0       0       0       0       0       0       0       0       0       0       0       0       0       0       0       0       0       0       0       0       0       0       0       0      
H223581 0    othe    434 RP11-393K12.2       0       0       0       0       0       0       0       0       0       0       0       0       0       2.57    0       0       0       0       0       0       0       0       0       0       0       0       0       0      
H270811 0    pseu    116 RP11-393K12.4       0       0       0       0       0       0       0       0       0       0       0       0       0       0       0       0       0       0       0       0       0       0       0       0       0       0       0       0      
H253499 0    pseu    511 RP11-393K19.1       0       0       0       0       0       0       0       0       0       0       0       0       0       0.1775  0       0       0       0       0       0       0       0       0       0       0       0       0       0      
H270109 0    othe    421 RP11-393M11.2       0.6894  0.4703  0.4577  0.4853  0.7138  0.4246  0.09429 0.08558 0.1404  0.2099  0.2256  0.1983  0.2302  0.5137  0.188   0.2461  0.1827  0.1229  0.09447 0.4244  0.2171  0.16    0.353   0.1411  0.1431  0.3686  0.2494  0.2391 
H228012 0    pseu    198 RP11-393M18.1       0       0       0       0       0       0       0       0       0       0       0       0       0       0       0       0       0       0       0       0       0       0       0       0       0       0       0       0      
H236401 0    pseu   1256 RP11-393M18.4       0       0       0       0       0       0       0       0       0       0       0       0       0       0       0       0       0       0       0       0       0       0       0       0       0       0       0       0      
H238139 0    pseu    373 RP11-393N21.1       0       0       0       0       0       0       0       0       0       0       0       0       0       0       0       0       0       0       0       0       0       0       0       0       0       0       0       0      
H232601 0    pseu    343 RP11-393N4.1        0       0       0       0       0       0       0       0       0       0       0       0       0       0       0       0       0       0       0       0       0       0       0       0       0       0       0       0      
H213169 0    pseu    761 RP11-393N4.2        0       0       0       0       0       0       0       0       0       0       0       0       0       0.2124  0       0       0       0       0       0       0       0       0       0       0       0       0       0      
H219926 0    othe   3550 RP11-394A14.2       0       0       0       0       0       0       0       0       0       0       0       0       0       3.915   0       0       0       0       0       0       0       0       0       0       0       0       0       0      
H272299 0    othe    574 RP11-394A14.4       0       0       0       0       0       0       0       0       0       0       0       0       0       0.8821  0       0       0       0       0       0       0       0       0       0       0       0       0       0      
H260156 0    othe    549 RP11-394B2.6        0       0       0       0       0       0       0       0       0       0       0       0       0       0.1003  0       0       0       0       0       0.2103  0.02985 0       0.05997 0       0.0662  0       0.03908 0      
H259204 0    othe    306 RP11-394B5.2        0       0       0       0       0       0       0       0       0       0       0       0       0       0.121   0       0       0       0       0       0       0       0       0       0       0       0       0       0      
H237999 0    pseu   1115 RP11-394D2.1        0       0       0       0       0       0       0       0       0       0       0       0       0       0.01703 0       0       0       0       0       0       0       0       0       0       0       0       0       0      
H236378 0    othe    775 RP11-394G3.2        0       0       0       0       0       0       0       0       0       0       0       0       0       0.5482  0       0       0       0       0       0.06256 0       0       0       0       0       0       0       0      
H260868 0    othe   1883 RP11-394I13.1       0       0       0       0       0       0       0.05573 0.02155 0.1554  0.01721 0.154   0.1852  0.06284 0.1181  0.4279  0.3225  0.04852 0.04331 0       0       0.06921 0.0383  0.02179 0.03458 0.1215  0.09272 0.1005  0.03306
H271151 0    othe   1067 RP11-394I13.2       0.1479  0.5732  0.1387  0.1536  0.1826  0.1602  0.12415 0.09694 0.4972  0.5446  0.6638  0.6509  0.7319  1.683   0.4407  0.5631  0.6028  0.482   0.2883  0.3986  0.7828  0.4263  0.235   0.3152  0.4577  0.2706  1.315   1.687  
H273258 0    othe    356 RP11-394I13.3       0.01011 0       0       0.01437 0       0       0       0       0.157   0.09518 0.1571  0.3726  0.2824  0.09857 0.1876  0.1912  0.04619 0       0       0       0.05336 0.08295 0       0.1533  0.04993 0       0.05918 0.2634 
H258177 0    othe    313 RP11-394J1.2        0       2.35    0       0       0       0.05643 0       0       0       0       0       0       0       0       0       0       0       0       0       0       0       0       0       0       0       0       0.06281 0      
H253865 0    othe    455 RP11-394O4.3        0.04952 0.5198  0.1465  0.07629 0.1571  0.07787 0.06738 0       0.1571  0.08344 0.1803  0.1751  0.3056  2.817   0.08232 0.1358  0.1068  0.113   0.06269 0       0.2464  0.12165 0.1019  0.1164  0.114   0.2346  0.4821  0.07714
H230945 0    othe    444 RP11-394O9.1        0       0       0.0941  0.04472 0       0       0       0       0       1.105   0       0       0       0.3278  0       0       0       0       0       0       0       0       0       0       0       0       0       0      
H272667 0    othe    629 RP11-395A13.2       0.157   0.08782 0.1398  0.1616  0.1717  0.172   0.15625 0.1306  0.2613  0.1668  0.1821  0.2563  0.29    0.3631  0.2316  0.2046  0.1088  0.1571  0.1216  0.112   0.1589  0.2424  0.3503  0.205   0.1774  0.1415  0.2363  0.2292 
H258877 0    pseu   1604 RP11-395B20.1       0       0       0       0       0       0       0       0       0       0       0       0       0       0       0       0       0       0       0       0       0       0       0       0       0       0       0       0      
H258638 0    pseu    251 RP11-395B20.2       0       0       0       0       0       0       0       0       0       0       0       0       0       0       0       0       0       0       0       0       0       0       0       0       0       0       0       0      
H225946 0    othe   1513 RP11-395B7.2        0.01026 0       0.04032 0.014   0.1038  0       0.00647 0       0.0293  0.05028 0.04167 0.01326 0.0315  0.3893  0.01058 0.01409 0.01294 0.01213 0.01911 0.1016  4.356   9.064   0       0       0.01621 0       0       0.01077
H227053 0    othe    370 RP11-395B7.4        1.311   0       3.259   1.432   4.623   0.5413  0.11929 0       0.8836  0.2583  1.755   0.8037  1.684   1.037   0.2584  0.2294  0.1584  0.5944  0       0.04653 1.815   1.4163  0.2636  0.47    0.6994  0.3252  0.6166  0.1382 
H260336 0    othe   3920 RP11-395B7.7        4.623   1.618   3.068   4.413   4.216   3.22    5.4815  3.124   13.49   10.95   15.72   18.86   22.76   4.961   16.18   16.54   12.24   11.03   6.136   5.296   16.59   12.84   10.99   17.13   20.66   11.05   25.15   17.01  
H232327 0    pseu   2538 RP11-395C17.1       0       0.01824 0       0       0       0       0       0       0       0       0       0       0       0.3093  0       0       0       0       0       0       0       0       0       0       0       0       0       0      
H230929 0    pseu    302 RP11-395C3.1        0.1011  0.2273  0.1127  0.03945 0.08548 0.1166  0       0.1087  0.09228 0.05795 0.05728 0.1077  0.06633 0.07532 0       0       0.05848 0       0       0.07021 0.1942  0.32956 0.09272 0.04967 0       0.04738 0.06039 0      
H232211 0    othe    527 RP11-395D3.1        0       0       0       0       0       0       0       0       0       0       0       0       0       0.01021 0       0       0       0       0       0       0       0       0       0       0       0       0       0      
H241341 0    pseu     97 RP11-395E19.2       0       0       0       0       0       0       0       0       0       0       0       0       0       0       0       0       0       0       0       0       0       0       0       0       0       0       0       0      
H235283 0    othe    324 RP11-395E19.5       0       0       0       0       0       0       0       0       0       0       0       0       0       0       0       0       0       0       0       0       0       0       0       0       0       0       0       0      
H236361 0    othe    845 RP11-395E19.7       0       0       0       0       0       0       0       0       0       0       0       0       0       0.09062 0       0       0       0       0       0       0       0       0       0       0       0       0       0      
H248939 0    othe    601 RP11-395F4.1        0       0       0       0       0       0       0       0       0       0       0       0       0       0       0       0       0       0       0       0       0       0       0       0       0       0       0       0      
H225795 0    pseu    231 RP11-395G17.1       0       0.05922 0       0       0       0       0       0       0       0       0       0       0       0       0       0       0       0       0       0       0       0       0       0       0       0       0       0      
H254615 0    othe   1294 RP11-395G23.3       4.776   24.76   8.406   4.665   4.161   2.219   0.78825 0.2649  3.538   5.042   2.999   4.127   2.151   4.531   1.108   1.08    1.07    1.055   0.7978  0.5459  0.8591  1.892   2.199   8.25    1.532   0.837   1.79    1.443  
H253476 0    othe    526 RP11-395I14.2       0.1625  2.614   0.2611  0.1825  0.1646  0.1836  0.6126  0.3343  1.331   0.5065  2.061   1.622   2.152   1.006   1.351   1.25    1.469   0.753   0.5514  0.2328  1.38    1.3505  0.354   2.222   1.401   1.759   1.015   1.201  
H248977 0    pseu    167 RP11-395I6.1        0       0       0       0       0       0       0       0       0       0       0       0       0       0       0       0       0       0       0       0       0       0       0       0       0       0       0       0      
H250338 0    othe    551 RP11-395I6.2        0       0       0       0       0       0       0       0       0       0       0       0       0       0       0       0       0       0       0       0       0       0       0       0       0       0       0       0      
H260296 0    othe   1156 RP11-395I6.3        2.013   5.718   2.194   1.477   5.097   2.817   0.7167  0.2918  1.693   1.304   2.235   3.761   4.22    0.9533  0.9932  1.666   2.424   1.578   2.888   1.486   2.24    1.835   0.7449  1.089   1.869   2.096   2.804   5.787  
H175509 0    pseu    696 RP11-395L14.13      0       0       0       0       0       0       0       0.01767 0       0.1141  0       0.02136 0.02684 0.7564  0       0.01948 0.02813 0       0       0.02231 0.09679 0.14139 0.03069 0.02878 0       0.02399 0.02467 0.1031 
H144158 0    pseu    767 RP11-395L14.17      0.402   0.4836  0.5238  0.4854  0.4061  0.3713  0.71115 0.4318  0.7027  1.002   0.7464  0.608   0.6313  2.812   0.5423  0.6123  1.089   0.8527  0.5966  0.4596  1.064   0.69525 0.7209  0.7579  0.913   0.7065  1.11    0.7632 
H234148 0    othe    742 RP11-395L14.3       0.06773 0       0.2813  0.5818  0.02029 0       0       0       0       0       0       0       0       9.646   0       0       0       0       0       0       0       0       0       0       0       0       0.1353  0      
H231943 0    othe   1429 RP11-395L14.4       0.02631 0.03025 0.02607 0.04017 0.03185 0.03254 0.07771 0.01983 0.4625  0.1449  0.2723  0.7154  0.1097  0.09649 0.2454  0.3072  0.05898 0.1373  0.1595  0       0.07997 0.34435 0.1109  0.04884 0.234   0.08155 0.8082  0.2581 
H225398 0    pseu    494 RP11-395L14.5       0.1553  0.053   0.1158  0.2474  0.2068  0.1429  0.2849  0.08127 2.763   0.5029  0.9253  2.613   0.5257  0.1504  0.6664  0.5968  0.126   0.3221  0.4341  0       0.2275  1.67845 0.1658  0.2353  0.5025  0.2252  0.5596  0.23   
H244470 0    pseu    837 RP11-395M19.1       0       0       0       0       0       0       0       0       0       0       0       0       0       0       0       0       0       0       0       0       0       0       0       0       0       0       0       0      
H261379 0    othe   1025 RP11-395N3.1        0       0.2652  0.04135 0.0229  0.0234  0.04169 0.04074 0.046   0.4657  0.04428 0.3103  0.4318  0.8391  0.04917 0.1689  0.4365  0.04805 0.07683 0.07038 0.06784 0.133   0.08946 0.1869  0.04249 0.1155  0.1078  0       1.123  
H272622 0    othe    580 RP11-395N3.2        0.1482  0.7338  0.2936  0.1822  0.1873  0.2588  0.32805 0.2196  1.149   0.3197  0.7169  1.221   2.271   0.2213  0.6065  1.286   0.1343  0.2301  0.1724  0.3358  0.2931  0.338   0.9479  0.1606  0.2923  0.2553  0.1144  2.992  
H270850 0    pseu    340 RP11-395N6.4        0       0       0       0       0       0       0       0       0       0       0       0       0       0       0       0       0       0       0       0       0       0       0       0       0       0       0       0      
H248147 0    othe    192 RP11-395P13.1       0       0       0       0       0       0       0       0       0       0       0       0       0       0       0       0       0       0       0       0       0       0       0       0       0       0       0       0      
H249932 0    othe    194 RP11-395P13.2       0       0       0       0       0       0       0       0       0       0       0       0       0       0       0       0       0       0       0       0       0       0       0       0       0       0       0       0      
H249677 0    othe    759 RP11-395P13.3       0       0       0       0       0       0       0       0       0       0       0       0       0       0       0       0       0       0       0       0       0       0       0       0       0       0       0       0      
H250402 0    othe    605 RP11-395P13.4       0       0       0       0       0       0       0       0       0       0       0       0       0       1.692   0       0       0       0       0       0       0       0       0       0       0       0       0       0      
H250269 0    othe    596 RP11-395P13.5       0       0       0       0       0       0       0       0       0       0       0       0       0       0       0       0       0       0       0       0       0       0       0       0       0       0       0       0      
H251554 0    othe    601 RP11-395P13.6       0       0       0       0       0       0       0       0       0       0       0       0       0       0       0       0       0       0       0       0       0       0       0       0       0       0       0       0      
H235695 0    pseu    308 RP11-395P16.1       0       0       0       0       0       0       0       0       0       0       0       0       0       0       0       0       0       0       0       0       0       0       0       0       0       0       0       0      
H269988 0    othe     79 RP11-395P17.11      0       0.9065  0       0       0       0.1102  0       0       0.2493  0.4828  0.2393  0.1883  0.2677  0       0       0.07509 0.251   0.8177  0.22    0.2261  1.324   0.876   0       0       0.1528  0.3296  0.5155  0.2973 
H234771 0    othe   3953 RP11-395P17.3       1.239   12.34   2.392   1.511   2.042   2.293   2.247   1.919   3.69    5.051   4.526   4.728   5.426   2.652   2.502   3.308   5.363   5.755   3.519   2.516   12.17   7.4165  1.434   1.796   3.361   5.179   7.289   6.885  
H263033 0    othe    599 RP11-396B14.2       0.2278  2.206   0.4767  0.2081  0.2422  0.405   0.07912 0.1956  0.2322  0.5978  0.4273  0.7021  0.3975  1.464   0.2623  0.3254  0.2139  0.3116  0.152   0.365   0.3606  0.43745 0.128   0.6056  0.328   0.2083  0.5763  1.632  
H225518 0    othe    817 RP11-396C23.2       0.3027  0.5376  0.3711  0.2448  0.3692  0.6086  0.16175 0.1953  0.5352  0.1491  0.4873  0.3043  0.5925  0.357   0.2337  0.3533  0.4607  0.2453  0.3991  0.05618 0.1647  0.22935 0.2151  0.2066  0.1483  0.6449  0.1574  0.1376 
H270598 0    pseu    168 RP11-396C23.3       0       0       0       0       0       0       0       0       0       0       0       0       0       0       0       0       0       0       0       0       0       0       0       0       0       0       0       0      
H272562 0    othe    462 RP11-396C23.4       0.1559  0.1362  0.1479  0.1672  0.1503  0.1444  0.0684  0.07673 0.3029  0.1275  0.2223  0.3843  0.513   1.588   0.1797  0.2449  0.2539  0.1368  0.1283  0.07026 0.2112  0.1929  0.1197  0.1584  0.1709  0.12    0.281   0.5044 
H229120 0    pseu    329 RP11-396D18.1       0       0       0       0       0       0       0       0       0       0       0       0       0       0       0       0       0       0       0       0       0       0       0       0       0       0       0       0      
H257718 0    othe    524 RP11-396F22.1       0.8472  0.2582  0.8249  0.6515  0.7564  0.631   0.39231 0.05337 0.2783  0.6011  0.2423  0.2976  0.3704  6.018   0.496   0.4806  0.1493  0.1648  0.1851  1.202   0.2038  0.27485 0.6624  0.3575  0.4338  0.2064  0.4039  0.4594 
H255130 0    othe    548 RP11-396J6.1        0       0       0       0       0       0       0       0       0       0       0       0       0       0       0       0       0       0       0       0       0       0       0       0       0       0       0       0      
H233369 0    pseu   2606 RP11-396K3.1        3.566   3.664   3.49    3.505   3.782   3.334   0.7615  0.8761  2.513   1.766   1.89    2.344   3.512   1.727   1.382   1.695   2.078   1.413   1.44    0.417   1.83    2.2265  2.142   1.555   1.507   1.477   1.284   1.497  
H236562 0    pseu    400 RP11-396M11.1       0       0       0       0       0       0       0       0       0.05554 0       0       0       0       0.1778  0       0       0       0       0       0       0       0       0       0       0       0       0       0      
H267401 0    othe    416 RP11-396N11.1       0       0       0       0       0       0       0       0       0       0       0       0       0       1.692   0       0       0       0       0       0       0       0       0       0       0       0       0       0      
H254695 0    othe    468 RP11-396O20.1       0       0       0       0       0.04356 0       0       0       0       1.024   0       0       0       0.06149 0       0       0       0       0       0.1303  0.08511 0.11175 0       0       0       0       0       0      
H254645 0    othe    984 RP11-396O20.2       0.03787 0.03949 0.01602 0.01589 0.01357 0.0542  0       0       0       0.00672 0       0       0       0       0       0       0       0       0       0       0.1116  1.1195  0       0       0       0       0       0      
H235386 0    pseu    104 RP11-397A15.4       0       0       0       0       0       0       0       0       0       0       0       0       0       0       0       0       0       0       0       0       0       0       0       0       0       0       0       0      
H267284 0    othe   1223 RP11-397A16.1       0       0       0       0       0       0       0       0       0       0       0       0       0       0.0523  0       0       0       0       0       0       0       0       0       0       0       0       0       0      
H267325 0    othe   4131 RP11-397A16.2       0.281   0.06411 0.1814  0.331   0.1923  0.1444  0.13705 0.07852 0.06465 0.00914 0.1765  0.1956  0.05174 0.07966 0.3686  0.289   0.04857 0.03335 0.00988 0.00727 0.03623 0.05466 0.0092  0.0478  0.1708  0.09309 0.06335 0.1253 
H267172 0    othe   2592 RP11-397A16.3       0       0       0       0       0       0       0       0       0       0       0       0       0       0.02786 0       0       0       0       0       0       0       0       0       0       0       0       0       0      
H227466 0    othe    453 RP11-397C12.1       0       0       0       0       0       0       0       0       0       0       0       0       0       0.5048  0       0       0       0       0       0       0       0       0       0       0       0       0       0      
H235410 0    othe    632 RP11-397C18.2       0       0       0       0       0       0       0       0       0       0       0       0       0       2.875   0       0       0       0       0       0       0       0       0       0       0       0       0       0      
H224648 0    othe    241 RP11-397D12.4       0       0       0       0       0       0       0       0       0       0       0       0       0       0       0       0       0       0       0       0       0       0       0       0       0       0       0       0      
H250229 0    pseu    153 RP11-397D21.1       0       0       0       0       0       0       0       0       0       0       0       0       0       0       0       0       0       0       0       0       0       0       0       0       0       0       0       0      
H243312 0    pseu    859 RP11-397E7.1        0.04409 0.04564 0.03878 0.03629 0.04951 0.04991 0.0429  0.05863 0.1306  0.05865 0.1006  0.1342  0.1898  0.05212 0.1138  0.1225  0.07955 0.1001  0.1048  0.0311  0.08669 0.09927 0.08168 0.08069 0.0789  0.1404  0.09947 0.0991 
H250202 0    pseu    208 RP11-397E7.2        0       0       0       0       0       0       0       0       0       0       0       0       0       0       0       0       0       0       0       0       0       0       0       0       0       0       0       0      
H251411 0    pseu   1107 RP11-397E7.4        0.1106  0.04658 0.06896 0.1002  0.1344  0.09693 0.3054  0.2402  0.3957  0.4361  0.354   0.4722  0.135   0.1981  0.4353  0.3944  0.3253  0.2877  0.1465  0.277   0.3172  0.44645 0.3045  0.3505  0.4884  0.4706  0.5899  0.5708 
H226733 0    othe    690 RP11-397G17.1       0       0       0       0       0       0       0       0       0       1.718   0       0       0       0       0       0       0       0       0       1.719   0       0       0       0       0       0       0       0      
H219329 0    pseu    541 RP11-397G5.2        0       0       0       0       0       0       0       0       0       0       0       0       0       0       0       0       0       0       0       0       0       0       0       0       0       0       0       0      
H257470 0    othe    268 RP11-397H6.1        0       0       0       0       0       0       0       0       0       0       0       0       0       0.1236  0       0       0       0       0       0       0       0       0       0       0       0       0       0      
H239696 0    pseu   1447 RP11-397J20.1       0       0       0       0       0       0       0       0       0       0       0       0       0       0.1862  0       0       0       0       0       0       0       0       0       0       0       0       0       0      
H241257 0    pseu    187 RP11-397K18.1       0       0       0       0       0       0       0       0       0       0       0       0       0       0       0       0       0       0       0       0       0       0       0       0       0       0       0       0      
H229206 0    othe    431 RP11-397O4.1        0.01441 0.09953 0.04335 0.02765 0       0.04467 0.01386 0       0       0       0       0       0.09356 0       0       0       0       0       0       0       0       0       0       0       0       0       0       0      
H272349 0    othe    530 RP11-397O8.7        1.231   8.244   1.732   0.9633  2.156   1.154   0.1341  0       0       0.05167 0.1762  0.04197 0.04144 0.06258 0.186   0.1422  0.1429  0.1196  0.03676 0.03009 0.0505  0.05883 0.02299 1.484   0.4009  0.07341 0       0.1156 
H227417 0    pseu    642 RP11-397P13.6       0       0.1134  0.02445 0       0       0       0       0       0       0.0111  0.04509 0.03066 0.042   0.07626 0.02969 0.02967 0.01914 0       0       0       0.04398 0       0       0.0255  0.05668 0.1014  0.05419 0.03709
H223505 0    pseu    327 RP11-397P13.7       0       0.1123  0.04992 0.04347 0.03586 0.03802 0.14542 0.1046  0.542   0.09931 0.7228  0.5499  0.509   0.1891  0.4401  0.5488  0.5161  0.1895  0.1077  0.1178  0.2303  0.2319  0.1244  0.3201  0.5414  0.587   0.2092  0.57   
H242609 0    pseu    837 RP11-398A8.1        0       0       0       0       0       0       0       0       0       0       0       0       0       0       0       0       0       0       0       0       0       0       0       0       0       0       0       0      
H239350 0    pseu    198 RP11-398A8.2        0       0       0       0       0       0       0       0       0       0       0       0       0       0       0       0       0       0       0       0       0       0       0       0       0       0       0       0      
H273461 0    othe    457 RP11-398A8.4        0       0       0       0       0       0       0       0       0       0       0       0       0       0       0       0       0       0       0       0       0       0       0       0       0       0       0       0      
H233052 0    othe    357 RP11-398B16.2       0       0       0       0       0       0       0       0       0       0       0       0       0       0.5068  0       0       0.2537  0       0       0       0       0       0       0       0       0       0       0      
H237032 0    pseu    884 RP11-398C13.2       0       0       0       0       0       0       0       0       0       0       0       0       0       0       0       0       0       0       0       0       0       0       0       0       0       0       0       0      
H272853 0    othe    998 RP11-398C13.6       0.9093  1.842   1.189   0.9179  1.254   1.466   0.3915  0.342   0.8787  0.9788  1.055   1.203   1.501   6.659   0.8137  0.8486  0.9108  0.4653  0.4312  0.4032  0.6586  0.70055 0.6715  0.7025  0.6129  0.6891  1.09    1.724  
H258998 0    othe   2900 RP11-398E10.1       0.05285 0       0.03217 0.03643 0.04149 0.01553 0.02805 0       0.1768  0.01051 0.05612 0.04165 0.07364 0.6177  0.05445 0.06381 0.01157 0.04585 0.02665 0       0.01995 0.02615 0.01321 0.04897 0.06233 0.0197  0.02131 0.186  
H254303 0    othe    787 RP11-398G24.2       0       0       0       0       0       0       0       0       0       0       0       0       0       0       0       0       0       0       0       0       0       0       0       0       0       0       0       0      
H254258 0    othe   1035 RP11-398H6.1        0       0.04466 0       0       0       0       0       0       0       0       0       0       0       0.04968 0       0       0       0       0       0       0.01927 0       0       0.01053 0.01887 0.01272 0.02652 0.02295
H258489 0    othe   1053 RP11-398J10.2       0       0       0       0       0       0       0       0       0       0.03858 0       0       0.5696  0.0772  0.06582 0.01769 0       0       0       0       0       0       0.05527 0.0362  0       0       0       0.0398 
H241103 0    pseu    330 RP11-398J16.1       0       0       0       0       0       0       0       0       0       0       0       0       0       0       0       0       0       0       0       0       0       0       0       0       0       0       0       0      
H266711 0    othe    544 RP11-398J5.1        0       0.0929  0       0       0       0       0       0       0       0       0       0       0       0       0       0       0       0       0       0       0       0       0       0       0       0       0       0      
H234304 0    pseu   1587 RP11-398K14.1       0       0       0       0       0       0       0       0       0       0       0       0       0       0.0343  0       0       0       0       0       0       0       0       0       0       0       0       0       0      
H229852 0    othe   5924 RP11-398K22.12      0.5723  1.85    0.69    0.7073  0.639   0.8635  0.12238 0.03919 0.3242  0.1316  0.5326  0.5409  0.65    0.5332  0.153   0.3145  0.302   0.2349  0.274   0.02169 0.2657  0.23725 0.1227  0.3994  0.2272  0.5087  0.3754  0.6386 
H232212 0    othe    447 RP11-398M15.1       0       0       0       0       0       0       0       0       0       0       0       0       0       0.08981 0       0       0       0       0       0       0       0       0       0       0       0       0       0.06355
H241744 0    pseu    735 RP11-399D15.1       0       0       0       0       0       0       0       0       0       0       0       0       0       0       0       0       0       0       0       0       0       0       0       0       0       0       0       0      
H234840 0    othe   2341 RP11-399D6.2        0.02864 0.01811 0.01643 0.02105 0.02085 0.02985 0.10755 0.08321 0.3952  0.1669  0.07558 0.1271  0.03057 0.07236 2.591   1.232   0.8595  0.3152  0.1325  0.3399  0.4614  0.166   0.00713 0.1004  0.4332  0.1344  0.0343  0.287  
H235358 0    othe   1454 RP11-399E6.1        0.01804 0.1189  0.04211 0.02216 0.05379 0.0304  0.04188 0.03143 0.1374  0.02942 0.03196 0.07318 0.08835 18.31   0.03814 0.04468 0.06996 0.02338 0.02224 0.02288 0.03984 0.06578 0.04742 0.0542  0.01353 0       0.03881 0.06424
H213987 0    pseu    303 RP11-399E6.2        0       0       0       0       0       0       0       0       0       0       0       0       0       0.1677  0       0       0       0       0       0       0       0       0       0       0       0       0       0      
H229901 0    othe    392 RP11-399E6.4        0.05626 0       0.0352  0.06438 0.1028  0.1052  0.15176 0       0.5576  0.2986  0.652   1.379   1.549   0.4651  0.169   0.426   0.6037  0.5386  0.4373  0       0.1961  0.57975 0.1287  0.6161  0.3642  0.1572  0.2903  3.411  
H250149 0    othe    391 RP11-399F2.2        0       0       0       0       0       0       0       0       0       0       0       0       0       0.3604  0       0       0       0       0       0       0       0       0       0       0       0       0       0      
H269788 0    pseu    905 RP11-399F4.2        0       0.03808 0.08219 0.03194 0.04854 0.05935 0.06022 0       0       0       0       0       0       0.0533  0       0       0       0       0       0       0       0       0       0       0       0       0       0      
H233936 0    othe    884 RP11-399H11.2       0       0       0.4073  0.01995 0       0       0       0       0       0       0       0       0       0       0       0       0.09065 0       0       0       0       0       0       0       0.03875 0       0       0      
H227958 0    othe    525 RP11-399H11.3       0       0       0.1911  0       0       0       0       0       0       0       0       0       0       0       0       0       0       0       0       0       0       0       0       0       0       0       0       0      
H236842 0    othe    258 RP11-399K21.10      0       0       0       0       0       0       0       0       0       0.06739 0       0.09271 0.2962  0.3106  0       0       0       0.06797 0.08403 0       0       0.06223 0.1906  0.06439 0.05042 0       0.07897 0.2891 
H270087 0    othe    418 RP11-399K21.11      0.08639 0       0.1131  0.1263  0.2968  0.3308  0.31126 0       0.04726 0       0       0       0       0.06441 0       0       0       0       0.03546 0       0       0       0.08163 0.01286 0       0       0.03999 0      
H273248 0    othe    175 RP11-399K21.13      0.07308 0       0       0.1009  0.1097  0.4293  0.04307 0       0.1589  0.5166  0.3839  0.5251  0.6287  0.2166  0.1231  0.1259  0.3352  0.3508  0.1844  0.08543 0.2049  0.218   0.3773  0.4876  0.2385  0.1047  0.1752  0.8795 
H272692 0    othe   1717 RP11-399K21.14      0.2215  0.1102  0.2412  0.32    0.3601  1.22    0.1945  0.04716 0.4728  0.9774  0.6788  0.7578  1.408   0.8599  0.4696  0.4405  0.7796  0.6032  0.3957  0.163   0.2179  0.397   0.7247  0.8333  0.4879  0.2426  0.2732  2.11   
H223428 0    pseu    349 RP11-399K21.5       0       0       0       0       0       0       0       0       0       0       0       0       0       0       0       0       0       0       0       0       0       0       0       0       0       0       0       0      
H231569 0    pseu    214 RP11-399L7.3        0       0       0       0       0       0       0       0       0       0       0       0       0       0       0       0       0       0       0       0       0       0       0       0       0       0       0       0      
H231366 0    pseu    293 RP11-399N22.3       0       0       0       0       0       0       0       0       0       0       0       0       0       0       0       0       0       0       0       0       0       0       0       0       0       0       0       0      
H261438 0    othe   1223 RP11-399O19.9       0.1624  0.07116 0.2125  0.1308  0.1048  0.1518  0.3197  0.08378 0.6472  0.3758  0.9322  1.369   1.978   0.3737  0.5569  0.6508  0.5335  0.3282  0.1625  0.2843  0.7691  0.77705 1.843   0.8344  1.762   0.7211  1.013   0.5761 
H250746 0    pseu   2056 RP11-39C10.1        0       0       0       0       0.01129 0       0       0       0       0       0       0       0       0       0       0       0       0       0       0       0       0       0       0       0       0       0       0      
H250592 0    othe    338 RP11-39E3.3         0       0.1436  0       0       0.318   0.1793  0       0       0       0       0       0       0       0       0       0       0       0       0       0       0       0       0       0       0       0       0       0      
H249098 0    pseu    570 RP11-39E3.4         0       0       0       0       0       0       0       0       0       0       0       0       0       0       0       0       0       0       0       0       0       0       0       0       0       0       0       0      
H251579 0    pseu    522 RP11-39E3.5         0       0       0       0       0       0       0       0       0       0       0       0       0       0       0       0       0       0       0       0       0       0       0       0       0       0       0       0      
H235202 0    othe    508 RP11-39H13.1        0       0       0       0       0       0       0       0       0       0       0       0       0       3.538   0       0       0       0       0       0       0       0       0       0       0       0       0       0      
H253480 0    pseu   1013 RP11-39H3.1         0       0.4062  0       0       0       0       0       0       0       0       0       0       0       0.04625 0       0       0       0       0       0       0       0       0       0       0       0       0       0      
H228097 0    pseu    669 RP11-39K24.12       0       0.02864 0       0       0       0       0       0       0       0       0.03665 0.03272 0       0.2649  0.02887 0.02297 0       0       0       0       0.02231 0       0       0.0601  0.05203 0.07089 0.03833 0      
H237711 0    pseu    773 RP11-39K24.13       0       0.04593 0       0       0       0       0       0       0.04203 0       0.06038 0.03383 0.04521 0.3244  0.04546 0.02839 0       0       0       0       0.04399 0       0       0.0789  0.05626 0.0896  0.0488  0.01919
H235917 0    pseu    678 RP11-39K24.14       0       0       0       0       0       0       0       0       0       0       0.05442 0.02476 0.03604 0.2959  0.02845 0.00987 0       0       0       0       0.02576 0       0       0.0514  0.03201 0.06302 0.02709 0      
H234534 0    pseu    678 RP11-39K24.2        0       0.04262 0       0       0       0       0       0       0.05385 0.0205  0.07749 0.02775 0.04932 0.2655  0.02788 0.02599 0       0       0       0       0.03156 0.00733 0       0.08207 0.05203 0.06635 0.05478 0      
H224083 0    pseu   1527 RP11-39K24.4        0       0.027   0       0       0       0       0.01325 0       0       0       0.04283 0.02917 0.03363 0.3537  0.03395 0.02568 0.01385 0       0       0       0.03178 0.01565 0       0.05528 0.03791 0.06463 0.03392 0.01748
H236567 0    pseu   1936 RP11-39K24.7        0       0.01769 0       0       0       0       0.02584 0.00986 0.023   0.01394 0.0586  0.02769 0.05389 0.524   0.05417 0.03775 0.01789 0.02384 0       0.0116  0.03614 0.02056 0.02124 0.08344 0.05716 0.08315 0.1249  0.0231 
H182347 0    pseu   1113 RP11-39K24.9        0       0.05938 0       0       0       0       0.01405 0       0.09407 0       0.132   0.07548 0.07994 0.1423  0.07477 0.05752 0.04224 0.02806 0       0       0.03404 0.03377 0.01611 0.09784 0.07159 0.09263 0.03791 0.03946
H259481 0    othe    472 RP11-39M21.1        0       0.04037 0       0       0       0       0       0       0       0       0       0       0       0.7936  0       0       0       0       0       0       0       0       0       0       0       0       0       0      
H259575 0    othe    479 RP11-39M21.2        0.03992 0.1988  0       0       0       0.0623  0       0       0       0       0       0.03747 0.04638 0.2248  0       0       0       0       0       0       0       0       0       0       0       0       0       0.03002
H224897 0    othe   6094 RP11-3B12.1         0.2904  0.136   0.1588  0.3156  0.3689  0.278   0.06971 0.018   0.1436  0.07676 0.02929 0.06793 0.1682  1.208   0.02241 0.04121 0.01934 0.05799 0.04434 0.02667 0.0283  0.04048 0.5728  0.3059  0.07036 0.00814 0.1045  0.1331 
H237764 0    othe   1443 RP11-3B12.2         0.0148  0.03619 0.027   0.01467 0.04844 0.04225 0       0       0       0       0       0       0       0.1733  0       0       0       0       0       0       0       0       0       0       0       0       0       0      
H219445 0    othe   1913 RP11-3B12.3         0       0       0       0       0       0       0       0       0       0       0       0       0       0.01016 0       0       0       0       0       0       0       0       0       0       0       0       0       0      
H205898 0    pseu    573 RP11-3B12.4         0.2662  0.3263  0.2092  0.2147  0.189   0.3648  0.1691  0.04352 0.1737  0.04522 0.04115 0.1168  0.3058  0.3921  0       0.05577 0       0.06835 0.08976 0       0       0.03786 1.731   0.6272  0.08706 0       0.1605  0.1618 
H224899 0    othe    515 RP11-3B12.5         0       0.02652 0       0       0       0       0       0       0       0       0       0       0.0411  0.06947 0       0       0       0       0       0       0       0       0.2282  0.07199 0       0       0       0      
H225399 0    prot   1226 RP11-3B7.1          0.03563 0.06917 0.04716 0.04385 0.05572 0.0437  0.31155 0.1755  0.319   0.07767 0.2339  0.5469  1.837   12.3    0.8077  0.7257  0.08319 0.08825 0.02921 0.02693 0.1146  0.33965 0.6283  0.3517  0.2099  0.2128  0.2046  0.586  
H270538 0    pseu    135 RP11-3B7.7          0       0       0       0       0       0       0       0       0       0       0       0       0.1486  0.179   0       0       0       0       0       0       0       0       0       0       0       0       0       0      
H236852 0    pseu   1076 RP11-3D23.1         0       0       0       0       0       0       0       0       0       0       0       0       0       0       0       0       0       0       0       0       0       0       0       0       0       0       0       0      
H259287 0    othe    445 RP11-3D4.2          0.277   3.297   0.4818  0.2396  0.5889  0.3958  0.25375 0.3839  0.8791  0.5163  0.8984  1.407   0.9532  1.833   0.6095  0.8921  0.8079  0.7708  0.776   0.6556  1.006   0.8593  0.7855  0.7404  0.7035  0.9708  0.9688  0.7905 
H259408 0    othe    528 RP11-3D4.3          0.4004  4.728   0.7585  0.3622  0.6103  0.5842  0.2956  0.4656  1.087   0.659   1.146   1.831   1.073   1.854   0.7433  1.037   0.9205  0.8658  0.7011  0.648   1.1     1.125   0.9947  0.9578  0.7242  0.8584  1.136   0.7959 
H254209 0    othe    411 RP11-3G20.1         0       0       0       0       0       0       0       0       0       0       0       0       0       0.766   0       0       0       0       0       0       0       0       0       0       0       0       0       0      
H248478 0    othe    336 RP11-3G20.2         0       0       0       0       0       0       0       0       0       0       0       0       0       0.6692  0       0       0       0       0       0       0       0       0       0       0       0       0       0      
H254575 0    othe    485 RP11-3G21.1         0.1606  0.09721 0.1588  0.06978 0       0.2207  0       0       0       0       0       0       0       0       0       0       0       0       0       0       0       0       0       0       0       0       0       0      
H248238 0    othe    638 RP11-3J1.1          0       0       0       0       0       0       0       0       0       0       0       0       0       0.04965 0       0       0       0       0       0       0       0       0       0       0       0       0       0      
H213839 0    pseu    707 RP11-3J10.4         1.266   3.192   2.155   1.441   1.707   1.802   1.687   1.572   2.287   2.044   2.626   2.977   2.376   1.501   3.018   2.701   3.352   2.28    2.432   1.115   3.725   2.5845  2.242   2.316   3.792   2.594   3.195   2.62   
H232454 0    pseu    350 RP11-3J10.7         0.06226 0.3038  0.1237  0.05481 0.1011  0.1292  0.2186  0.2632  0.1904  0.09647 0.3202  0.2605  0.2857  0.2916  0.1948  0.194   0.2565  0.1336  0.1136  0.1347  0.1904  0.185   0.2802  0.1992  0.2099  0.1949  0.1341  0.2459 
H213556 0    pseu    264 RP11-3J11.1         0       0       0       0       0       0       0       0       0       0       0       0       0       0       0       0       0       0       0       0       0       0       0       0       0       0       0       0      
H244381 0    pseu    470 RP11-3K16.1         0       0       0       0       0       0       0       0       0       0       0       0       0       0       0       0       0       0       0       0       0       0       0       0       0       0       0       0      
H242795 0    othe    510 RP11-3K16.2         0       0       0       0       0       0       0       0       0       0.07915 0       0       0       0       0       0       0       0.04479 0.02987 0       0       0       0       0       0       0       0       0      
H241157 0    pseu    359 RP11-3K24.1         0       0.09448 0       0       0.03332 0.01821 0.04811 0       0.05716 0.04715 0.2388  0.04185 0.07726 0.2018  0.04706 0.05965 0.04295 0       0       0.1243  0       0.02059 0.0527  0.05115 0.2324  0.1314  0.1282  0.08686
H271626 0    pseu    381 RP11-3K24.2         0       0       0       0       0       0       0       0       0       0       0       0       0       0       0       0       0       0       0       0       0       0       0       0       0       0       0       0      
H213310 0    pseu    315 RP11-3L10.1         0       0       0       0       0       0       0       0       0       0       0       0       0       0.1398  0       0       0       0       0       0       0       0       0       0       0       0       0       0      
H227371 0    pseu    416 RP11-3L10.2         0       0       0       0       0       0       0       0       0       0       0       0       0       0       0       0       0       0       0       0       0       0       0       0       0       0       0       0      
H234985 0    pseu    427 RP11-3L10.3         0       0       0       0       0       0       0       0       0       0       0       0       0       0       0       0       0       0       0       0       0       0       0       0       0       0       0       0      
H229400 0    othe    720 RP11-3L21.2         0       0       0.02233 0       0.01947 0       0       0       0       0       0       0       0       0.1142  0.04837 0       0.0235  0       0.02286 0       0       0       0       0       0       0.0632  0       0      
H256750 0    othe    457 RP11-3L23.2         0       0       0       0       0       0       0       0       0       0       0       0       0       9.617   0       0       0       0       0       0       0       0       0       0       0       0       0       0      
H235448 0    othe    795 RP11-3L8.3          0.2408  0.1079  0.1952  0.424   0.1898  0.09668 0       0       0       0       0       0       0       0       0       0       0.04923 0       0       0       0       0.00805 0.02272 0       0.03232 0.09328 0       0      
H261538 0    othe    338 RP11-3M1.1          0       0       0       0       0       0       0       0       0       0       0       0       0       0.7795  0       0.03826 0       0       0       0.3009  0       0       0       0       0       0       0       0      
H261017 0    pseu    324 RP11-3M1.3          0       0       0       0       0       0       0       0       0       0       0       0       0       0.07724 0       0       0       0       0       0       0       0       0       0       0       0       0       0      
H254043 0    othe    736 RP11-3N13.2         0       0       0       0       0       0       0       0       0       0       0       0       0       0       0       0       0       0       0       0       0       0       0       0       0       0.07809 0       0      
H248315 0    pseu    280 RP11-3N2.11         0       0       0       0       0       0       0       0       0       0       0       0       0       0       0       0       0       0       0       0       0       0       0       0       0       0       0       0      
H214652 0    pseu    986 RP11-3N2.13         0.5745  1.158   0.4164  0.6384  0.6688  0.7019  0.29395 0.1956  0.6294  0.303   0.9124  1.266   1.644   1.448   0.4278  0.8289  0.2773  0.2043  0.5518  0.03604 0.2787  0.57735 0.1882  0.6848  0.3991  0.4147  0.3386  1.075  
H234700 0    pseu   1522 RP11-3N2.5          0       0       0       0       0       0       0       0       0       0       0       0       0       0.02374 0       0       0       0       0       0       0       0       0       0       0       0       0       0      
H234234 0    pseu    657 RP11-3N2.7          0       0       0       0       0       0       0       0       0       0       0       0       0       0       0       0       0       0       0       0       0       0       0       0       0       0       0       0      
H227035 0    pseu    671 RP11-3N2.8          0       0       0       0       0       0       0       0       0       0       0       0       0       0       0       0       0       0       0       0       0       0       0       0       0       0       0       0      
H233385 0    pseu    754 RP11-3N2.9          0       0       0       0       0       0       0       0       0       0       0       0       0       0       0       0       0       0       0       0       0       0       0       0       0       0       0       0      
H234851 0    pseu    134 RP11-3P17.3         72.1    50.09   49.11   58.6    64.64   68.97   63.895  87.23   168.5   86.43   180.4   175.3   332.5   49.01   146.7   173     124.6   125.9   111.1   44.34   120.6   134.45  93.02   144.9   118.6   229.9   187.2   120.5  
H240567 0    othe   2723 RP11-3P17.4         0.01579 0.1092  0.02879 0.01258 0.02815 0.02632 0.02762 0.0176  0.01343 0.01759 0.01642 0.00938 0       0.3349  0.01827 0.0234  0.02051 0.01692 0.01098 0.03417 0       0.00544 0.01166 0.01778 0.02004 0.3944  0.01685 0.02163
H269888 0    othe     16 RP11-3P17.5         0       0       0       0       0       0       0       0       0       0       0       0       0       0       0       0       0       0       0       0       0       0       0       0       0       0       0       0      
H236839 0    othe    436 RP11-3P22.1         0       0       0       0       0       0       0       0       0       0       0       0       0       0.04083 0       0       0       0       0       0       0       0       0       0       0       0       0       0      
H225718 0    othe   1524 RP11-3P22.2         0       0       0       0       0       0       0       0       0       0       0       0       0       0.175   0       0       0       0       0       0       0       0       0       0       0       0       0       0      
H251199 0    othe   1107 RP11-400D2.2        0       0       0       0       0       0       0       0       0       0       0       0       0       0.1256  0       0       0       0       0       0       0       0       0       0       0       0       0       0      
H251291 0    othe    427 RP11-400D2.3        0       0       0       0       0       0       0       0       0       0       0       0       0       0.36    0       0       0       0       0       0       0       0       0       0       0       0       0       0      
H267632 0    othe   1609 RP11-400F19.18      0.5226  1.577   0.7945  0.5893  0.7642  0.7855  0.40265 0.6341  0.8174  0.4677  0.8447  1.675   1.627   0.5691  1.027   1.084   0.6882  0.6133  0.3939  0.2268  0.8177  0.8366  0.6001  0.7892  1.043   1.228   0.7499  1.234  
H266962 0    othe   1010 RP11-400F19.6       2.069   4.577   3.73    2.207   2.621   2.568   2.0485  1.512   4.388   3.501   3.284   4.234   3.8     2.536   3.165   3.982   3.461   3.422   2.235   2.234   3.182   3.164   3.142   2.987   2.621   3.042   4.265   3.21   
H225354 0    pseu    789 RP11-400G3.3        0       0       0       0       0       0       0       0       0       0       0       0       0       0       0       0       0       0.059   0       0.04831 0.09767 0       0       0       0       0.02713 0       0      
H240919 0    pseu    476 RP11-400K9.1        0       0       0       0       0       0       0       0       0       0       0       0       0       0       0       0       0       0       0       0       0       0       0       0       0       0       0       0      
H206144 0    pseu   2154 RP11-400K9.2        0       0       0       0       0       0       0       0       0.00925 0       0       0       0.02041 0       0       0       0       0       0       0       0       0       0       0       0       0       0       0      
H237807 0    othe   1916 RP11-400K9.4        0.5967  0.08    0.1907  0.3676  0.3971  0.3885  1.88635 0.1563  3.543   0.09143 1.2     0.8475  4.404   0.6107  0.7745  1.34    1.601   0.4962  0.08017 0.01853 0.4386  1.22    0.21    7.696   0.5752  0.4607  0.1837  0.6927 
H239300 0    othe    488 RP11-400L8.2        0.1487  1.239   0.1691  0.1635  0.1412  0.1742  0.1653  0.2497  0.3053  0.2037  0.5159  0.6728  0.9314  12.69   0.458   0.4723  0.3791  0.2465  0.2129  0.08748 0.466   0.3308  0.2051  0.2693  0.5481  0.5701  0.348   0.4848 
H236230 0    othe    671 RP11-400N13.1       0       0       0       0       0       0       0       0       0       0       0       0       0       0.1584  0       0       0       0       0       0       0       0       0       0       0       0       0       0      
H228437 0    othe   1362 RP11-400N13.2       0       0       0       0       0       0       0       0       0       0       0       0       0       0       0       0       0       0       0       0       0       0       0       0       0.01314 0       0       0      
H232679 0    othe    559 RP11-400N13.3       0       0       0       0       0       0       0       0       0       0       0       0       0       0.0309  0       0       0       0       0       0.02827 0       0       0       0       0       0       0       0      
H259793 0    othe   2284 RP11-400N9.1        0.03612 0.526   0.03305 0.04803 0.0646  0.3051  0       0       0       0       0       0       0.03667 0.2612  0       0.08926 0.1294  0.1705  0       0       0.1763  0.04551 0       0       0.0432  0       0.1582  0.04794
H232824 0    pseu    407 RP11-401A10.2       0       0       0       0       0       0       0       0       0       0       0       0       0       0       0       0       0       0       0       0       0       0       0       0       0       0       0       0      
H232947 0    othe    843 RP11-401E14.2       0       0       0       0       0       0       0       0       0       0       0       0       0       0       0       0       0       0       0       0       0       0       0       0       0       0       0       0      
H251177 0    pseu   1612 RP11-401E5.2        0       0       0       0       0       0       0       0       0       0       0       0       0       0.05094 0       0       0       0       0       0.07988 0       0       0       0       0       0       0       0      
H233990 0    pseu    339 RP11-401E9.3        0       0       0       0       0       0       0       0       0       0       0       0       0       0       0       0       0       0       0       0       0       0       0       0       0       0       0       0      
H264093 0    pseu    233 RP11-401F2.2        0       0       0       0       0       0       0       0       0       0       0       0       0       0       0       0       0       0       0       0       0       0       0       0       0       0       0       0      
H266473 0    othe    646 RP11-401F2.3        0.1699  0.1598  0.1644  0.1548  0.2982  0.2603  0.03039 0.01985 0.1615  0.7371  0.08572 0.1468  0.3915  4.695   0.218   0.2254  0.155   0.1264  0.1062  0.2526  0.2646  0.09363 0.2053  0.0787  0.2492  0.06756 0.4784  0.4143 
H264421 0    othe    378 RP11-401F2.4        0       0       0       0       0       0       0       0       0       0       0       0       0       1.183   0       0       0       0       0       0       0       0       0       0       0       0       0       0      
H223368 0    pseu    611 RP11-401G5.1        0       0       0       0       0       0       0       0       0       0       0       0       0       0       0       0       0       0       0       0       0       0       0       0       0       0       0       0      
H253664 0    othe    402 RP11-401H2.1        0       0       0       0       0       0       0.14399 0       0       0       0       0       0       0.1301  0       0       0       0       0       0       0       0       0       0       0       0       0       0      
H250503 0    othe    432 RP11-401I19.1       0       0       0       0       0       0       0       0       0       0       0       0       0       0       0       0       0       0       0       0       0       0       0       0       0       0       0       0      
H236848 0    pseu    263 RP11-401L13.5       0       0       0       0       0       0       0       0       0       0       0       0       0       0.1648  0       0       0       0       0       0       0.07304 0       0       0       0       0       0       0.09216
H270723 0    pseu    254 RP11-401N16.1       0.08396 0.2833  0.07808 0.0961  0.08249 0.05271 0       0       0.1564  0       0.152   0.1182  0.1669  0.1074  0.05317 0.06534 0.103   0       0.08541 0       0.08807 0.03275 0       0.05704 0.07662 0.07607 0.02196 0.07456
H271148 0    othe    583 RP11-401N18.1       0.1689  0.1124  0.1934  0.1631  0.2094  0.1503  0       0       0       0       0       0       0       0       0       0       0       0       0       0       0       0       0       0       0       0       0.07153 0      
H264067 0    othe    533 RP11-401O9.3        0       0       0       0       0       0       0.19418 0       0       0       0.05101 0.2804  0       0.165   0       0.3349  0.04512 0       0       0       0       0       0       0       0       0       0.6648  0      
H273388 0    othe    521 RP11-401O9.4        0       0       0       0       0       0       0.2864  0       0.07553 0       0.08439 0.562   0       0.1361  0       0.6674  0.1536  0       0       0       0       0       0       0.06092 0       0       0.5922  0      
H260029 0    othe   1144 RP11-401P9.1        0       0       0       0       0       0       0       0       0       0       0       0       0       0.01389 0       0       0       0       0       0       0       0       0       0.01289 0       0       0       0      
H261685 0    othe   3440 RP11-401P9.4        2.825   3.342   2.01    3.153   2.821   1.643   0.21723 0.1585  3.022   1.691   1.28    5.891   2.739   0.9969  1.756   0.9529  0.4757  1.975   1.001   0.3574  2.147   5.276   0.7396  9.787   6.707   1.524   2.217   0.3778 
H260249 0    othe   2408 RP11-401P9.5        0.2189  1.268   0.1869  0.2443  0.3161  0.1495  0.01617 0.02968 0.3233  0.07887 0.3569  0.5089  0.369   0.167   0.08297 0.08432 0.1256  0.1149  0.08523 0.1146  0.1708  0.29025 0.08348 1.009   0.5363  0.1993  0.4299  0.05113
H205414 0    othe   2399 RP11-401P9.6        0.00387 0.01616 0.01605 0.00791 0.00815 0       0.00631 0       0.05563 0.04737 0.03622 0.2308  0.08704 0.02892 0.0416  0.02646 0.01635 0.0493  0.01571 0.01856 0.07929 0.07694 0.01434 0.08855 0.1772  0.04042 0.02807 0      
H248266 0    othe    266 RP11-402C9.1        0       0       0       0       0       0       0       0       0       0       0       0       0       0       0       0       0       0       0       0       0       0       0       0       0       0       0       0      
H272817 0    othe    300 RP11-402D21.2       0.2182  0       0.1685  0.1705  0.2242  0.08907 0.02235 0       0.06836 0.1415  0.09378 0.1164  0.08344 0.1684  0.1423  0.1454  0.1456  0.07162 0.06733 0.1172  0.1981  0.05552 0.2255  0.1377  0.115   0.06145 0.4567  0.2704 
H260406 0    othe    463 RP11-402F9.3        0       0       0       0       0       0       0       0       0       0       0       0       0       0.09023 0       0       0       0       0       0       0       0       0       0       0       0       0       0      
H230601 0    othe    546 RP11-402G3.3        0       0       0       0       0       0.06326 0       0       0       0       0       0       0       21.11   0       0       0       0       0       0       0       0       0       0       0       0       0       0      
H230284 0    pseu    393 RP11-402G3.4        0       0       0.04929 0       0       0       0       0       0       0       0       0       0       0.7217  0       0       0       0       0       0       0       0       0       0       0       0       0       0      
H230054 0    othe    533 RP11-402G3.5        0.0412  0.03739 0.138   0.03768 0.04955 0.03327 0       0       0.03685 0       0.04116 0.04977 0.0432  46.94   0.05987 0.0672  0.09453 0.07332 0       0       0.06718 0.05007 0.0454  0.02555 0.03868 0.03418 0.197   0.04017
H235797 0    pseu    470 RP11-402G3.6        0       0       0       0       0       0       0       0       0       0       0       0       0       0       0       0       0       0       0       0       0       0       0       0       0       0       0       0      
H249509 0    othe    737 RP11-402J6.1        0.1147  0.2208  0.02326 0.2858  0       0       0       0       0       0       0       0       0       2.599   0       0       0       0       0       0       0       0       0       0       0       0       0       0      
H248439 0    pseu    181 RP11-402J6.2        0       0       0       0       0       0       0       0       0       0       0       0       0       0       0       0       0       0       0       0       0       0       0       0       0       0       0       0      
H250966 0    pseu    410 RP11-402J6.3        0.08802 0.1981  0.07424 0.1444  0.07075 0.08062 0.11189 0.09268 0.2503  0.1698  0.3496  0.3143  0.2712  0.2047  0.2231  0.2674  0.2632  0.2206  0.1657  0.1179  0.2911  0.28035 0.2257  0.2171  0.2073  0.2877  0.4902  0.1831 
H244720 0    pseu    956 RP11-402J7.2        0       0       0       0       0       0       0       0       0.1458  0       0.05575 0.02248 0       0       0.02931 0.03694 0.05336 0.09261 0       0.0253  0.6076  0.04116 0.0156  0.01472 0.2042  0.02051 0.3684  0.1095 
H236988 0    pseu   1557 RP11-402K9.1        0       0       0       0       0       0       0       0       0       0       0       0       0       0       0       0       0       0       0       0       0       0       0       0       0       0       0       0      
H228426 0    othe    460 RP11-402L1.11       0       0       0       0       0       0       0       0       0       0       0       0       0       0.1508  0       0       0       0       0       0       0       0       0       0       0       0       0       0      
H238263 0    pseu    271 RP11-402L1.12       0       0       0       0       0       0.06053 0       0       0       0       0       0       0       0.08193 0       0       0       0       0       0       0       0       0       0       0       0       0       0      
H237389 0    othe    245 RP11-402L1.4        0       0       0       0       0       0       0       0       0       0       0       0       0       0       0       0       0       0       0       0       0       0       0       0       0       0       0       0      
H253539 0    othe    646 RP11-402L5.1        0       0       0       0       0       0       0       0       0       0       0.03332 0       0       0.1303  0       0       0       0       0       0       0       0       0       0       0       0       0       0      
H253912 0    pseu    182 RP11-402L5.2        0       0       0       0       0       0       0       0       0       0       0       0       0       0       0       0       0       0       0       0       0       0       0       0       0       0       0       0      
H251011 0    othe   2744 RP11-402L6.1        0.3255  0.01537 0.04377 0.00531 0       0       0       0       0.01023 0       0       0       0       0       0       0       0       0       0       0       0       0       0.0123  0       0.01227 0       0       0      
H228467 0    othe    888 RP11-402N8.1        0       0       0       0       0       0       0       0       0       0       0       0       0       0       0       0       0       0       0       0       0       0       0       0       0       0       0       0      
H231774 0    othe    217 RP11-402P6.11       0.7499  0       0.569   0.3893  0       0.08054 0       0       0       0       0       0       0       0.08061 0       0       0       0       0       0       0       0       0       0       0       0       0       0      
H230934 0    pseu    247 RP11-402P6.2        0       0       0       0       0       0       0       0       0       0       0       0       0       0       0       0       0       0       0       0       0       0       0       0       0       0       0       0      
H237182 0    pseu    249 RP11-402P6.3        0       0       0       0       0       0       0       0       0       0       0       0       0       0       0       0       0       0       0       0       0       0       0       0       0       0       0       0      
H237717 0    pseu    249 RP11-402P6.4        0       0       0       0       0       0       0       0       0       0       0       0       0       0       0       0       0       0       0       0       0       0       0       0       0       0       0       0      
H224617 0    pseu    250 RP11-402P6.5        0       0       0       0       0       0       0       0       0       0       0       0       0       0       0       0       0       0       0       0       0       0       0       0       0       0       0       0      
H229030 0    pseu    229 RP11-402P6.6        0       0       0       0       0       0       0       0       0       0       0       0       0       0       0       0       0       0       0       0       0       0       0       0       0       0       0       0      
H238106 0    othe    217 RP11-402P6.7        0       0       0       0       0       0       0       0       0       0       0       0       0       0.4751  0       0       0       0       0       0       0       0       0       0       0       0       0       0      
H237265 0    othe    691 RP11-402P6.9        0.2201  0       0.1077  0.04235 0       0       0       0       0       0       0       0       0       5.368   0       0       0       0       0       0       0       0       0       0       0       0.3621  0       0      
H265752 0    othe   1059 RP11-403A21.1       0.1971  0       0.07302 0.1337  0.3362  0.2654  0.02476 0       0.3704  0.04417 0.3018  0.4535  0.0849  0.03066 0.1761  0.1859  0.1774  0.1484  0       0.0322  0.3193  0.16975 0.3453  0.0843  0.4311  0.1862  0.152   0.06078
H264745 0    othe    811 RP11-403A21.2       0.0783  0.069   0.06431 0.06672 0.302   0.142   0       0       0.02621 0.02689 0.0722  0.05401 0.03169 1.33    0.03381 0.06664 0.06287 0.03723 0       0.1634  0.1265  0.05133 0.06675 0       0.07947 0.05406 0.1462  0.02761
H265204 0    othe    562 RP11-403A21.3       0       0       0       0       0       0       0       0       0       0       0       0       0       0.3603  0       0       0       0       0       0       0       0       0       0       0       0.0902  0       0      
H258420 0    pseu    534 RP11-403B2.3        0       0       0       0       0       0       0       0       0       0       0       0       0       0       0       0       0       0       0       0       0       0       0       0       0       0       0       0      
H259443 0    othe    920 RP11-403B2.5        0       0.07526 0.01644 0       0.01606 0.01662 0       0       0       0       0       0       0.01825 0.1943  0       0       0       0       0       0       0.01795 0       0       0       0       0       0.02259 0.02024
H259383 0    othe    596 RP11-403B2.6        0       0       0       0       0       0       0       0       0       0       0       0       0       0       0       0       0       0       0       0       0       0       0       0       0       0       0       0      
H260409 0    othe   1600 RP11-403B2.7        0.1529  0.6031  0.1633  0.147   0.234   0.1547  0.08733 0.07915 0.2712  0.07198 0.2329  0.3362  0.4887  0.7788  0.1338  0.2169  0.2527  0.136   0.1031  0.0482  0.1364  0.1691  0.09044 0.4367  0.1479  0.1841  0.1097  0.4857 
H254051 0    pseu    453 RP11-403D15.1       0       0       0       0       0       0       0       0       0       0       0       0       0       0       0       0       0       0       0       0       0       0       0       0       0       0       0       0      
H255206 0    othe    772 RP11-403D15.2       0       0       0       0       0       0       0       0       0       0       0       0       0       0.9595  0       0       0       0       0       0       0       0       0       0       0       0       0       0      
H226010 0    pseu   1769 RP11-403E24.1       0       0       0       0       0       0       0       0       0       0       0.01088 0.02074 0.08028 0       0       0       0       0       0       0       0       0       0.0077  0       0       0       0       0      
H225254 0    pseu   1288 RP11-403F21.1       0       0.02977 0       0       0       0.02343 0       0       0       0       0       0       0       0.2196  0       0       0       0       0       0       0       0       0       0.021   0       0       0       0.07382
H215165 0    pseu    879 RP11-403F21.3       0       0.3014  0.00478 0       0.03094 0.1787  0       0       0       0       0       0       0       1.61    0       0       0       0       0       0       0       0       0       0.03039 0       0       0       0.1063 
H224972 0    othe    549 RP11-403H13.1       0       0.3176  0.02439 0.03308 0.02755 0       0       0       0       0       0.01176 0       0       0.06398 0       0       0.02066 0       0       0       0.03454 0       0       0       0       0       0       0      
H270962 0    pseu    295 RP11-403I13.10      0       0       0       0       0       0       0       0       0       0       0       0       0       0       0       0       0       0       0       0       0       0       0       0       0       0       0       0      
H223779 0    othe   4346 RP11-403I13.4       0.04156 0.133   0.04926 0.0272  0.08229 0.04963 0.01097 0.00348 0.07815 0.05089 0.06284 0.08918 0.2821  0.9758  0.05421 0.07944 0.05458 0.06732 0.1185  0.04779 0.05453 0.10782 0.0381  0.06598 0.03932 0.0306  0.05695 0.03204
H232721 0    othe   1071 RP11-403I13.5       0.1447  0.472   0.1321  0.1471  0.2963  0.2387  0.01775 0       0.03991 0.1432  0.0681  0.1047  0.1362  0.05349 0.08314 0.1545  0.04686 0.05127 0.09008 2.372   0.1282  0.12555 0.107   0.09032 0.04245 0.1548  0.2675  0.04552
H242352 0    pseu    129 RP11-403I13.6       0       0       0       0       0       0       0       0       0       0       0       0       0       0       0       0       0       0       0       0       0       0       0       0       0       0       0       0      
H226067 0    othe    473 RP11-403I13.7       0.7019  0.6165  1.526   0.7152  1.24    0.7471  0.3199  0.08462 3.585   1.156   1.54    1.083   1.621   0.6496  0.9434  1.316   1.24    1.418   1.134   0.5079  1.867   2.0775  1.205   2.543   1.613   0.6813  4.388   5.137  
H235999 0    othe   1984 RP11-403I13.8       1.42    1.016   2.962   1.512   2.581   1.376   0.4532  0.144   4.462   2.211   2.339   1.545   2.283   1.957   1.457   2.173   1.843   2.034   1.625   0.9913  2.596   3.076   1.717   3.732   2.501   1.26    7.947   7.965  
H233430 0    othe    534 RP11-403I13.9       0.03849 0       0       0.03284 0.0352  0.03284 0       0       0.0341  0       0       0       0       1.684   0.02798 0.03023 0.06255 0.02494 0.03165 0       0.02193 0       0.03147 0.07455 0.0578  0       0.03809 0.04044
H232494 0    othe    522 RP11-403N16.2       0       0       0       0       0       0       0       0       0       0       0       0       0       3.7     0       0       0       0       0       0       0       0       0       0       0       0       0       0      
H260564 0    othe   3006 RP11-403N16.3       0       0       0       0       0       0       0       0       0       0       0       0       0       2.544   0       0       0       0       0       0       0       0       0       0       0       0       0       0      
H270691 0    pseu    627 RP11-403N16.5       0       0       0       0       0       0       0       0       0       0       0       0       0       0.6139  0       0       0       0       0       0       0       0       0       0       0       0       0       0      
H240590 0    pseu    888 RP11-403P13.1       0       0       0       0       0       0       0.05145 0       0       0       0       0       0       0       0       0       0       0       0       0       0       0       0       0       0       0       0       0      
H225487 0    pseu    311 RP11-403P14.1       0       0       0       0       0       0       0       0       0       0       0       0       0       0       0       0       0       0       0       0       0       0       0       0       0       0       0       0      
H260650 0    othe    393 RP11-403P17.2       0       0.06008 0       0       0       0       0       0       0       0.05984 0       0       0       0.4587  0       0       0.03946 0       0       0       0       0       0       0       0       0       0       0.1084 
H253178 0    pseu    204 RP11-404E12.1       0       0       0       0       0       0       0       0       0       0       0       0       0       0       0       0       0       0       0       0       0       0       0       0       0       0       0       0      
H250734 0    othe    198 RP11-404E16.1       0       0.1697  0       0       0       0       0       0       1.225   0       0.1505  0.2382  0.06953 0.08207 0       0       0       0.101   0       0       0.1581  1.3215  0       0       0.04299 0       0       0      
H221844 0    pseu   1695 RP11-404E6.1        0       0       0       0       0       0       1.1941  0       0       0       0       0       0       0.06789 0       0       0       0       0       0       0       0       0       0       0       0       0       0      
H228863 0    othe   1305 RP11-404F10.2       0       0       0       0       0       0       0       0       0.06293 0.00721 0.02073 0       0       1.32    0.01423 0.00519 0.04728 0.02539 0       0       0.169   0.01751 0       0       0.1011  0       0.3519  0.01085
H244062 0    pseu   1915 RP11-404G16.2       0.3469  0.1612  0.2651  0.6355  0.3206  0.141   0       0       0       0       0.01121 0       0       0.1786  0.0257  0.02528 0.1322  0       0       8.243   0       0       0       0       0       0.01356 0       0      
H233941 0    othe    412 RP11-404H14.1       0       0       0       0       0       0       0       0       0       0       0       0       0       0       0       0       0       0       0       0       0       0       0       0       0       0       0       0      
H249513 0    othe    459 RP11-404I7.1        0       0       0       0       0       0       0       0       0       0       0       0       0       0.133   0       0       0       0       0       0       0       0       0       0       0       0       0       0      
H251488 0    othe    584 RP11-404I7.2        0.02022 0       0       0       0       0       0       0       0       0       0       0       0       0       0       0       0       0       0       0       0       0       0       0.02516 0       0       0       0      
H250993 0    othe    536 RP11-404J23.1       0       0       0       0       0       0       0       0       0       0       0       0       0       0       0       0       0       0       0       0       0       0       0       0       0       0       0       0      
H247732 0    pseu    201 RP11-404K5.1        0       0       0       0       0.06842 0       0       0       0       0       0       0       0       6.443   0       0       0       0       0       0       0       0       0       0       0       0       0       0      
H205976 0    pseu   2457 RP11-404K5.2        0       0.01559 0       0       0.01456 0       0       0       0       0       0       0       0       74.46   0       0       0       0       0       0       0       0       0       0       0       0       0       0      
H248775 0    pseu    244 RP11-404K5.3        0       0       0       0       0       0       0       0       0       0       0       0       0       0       0       0       0       0       0       0       0       0       0       0       0       0       0       0      
H251250 0    othe    330 RP11-404K5.4        0       0       0       0       0       0       0       0       0       0       0       0       0       1.315   0       0       0       0       0       0       0       0       0       0       0       0       0       0      
H253787 0    prot    451 RP11-404L6.2        0       0       0       0       0       0       0       0       0       0       0       0       0       15.48   0       0       0       0       0       0       0       0       0       0       0       0       0       0      
H231666 0    othe    831 RP11-404O13.1       0       0       0       0       0       0       0.02516 0       0       0       0.05143 0.08447 0.0243  5.578   0.111   0.1227  0.04155 0.01823 0.02204 0       0       0       0       0.02441 0       0       0       0.1314 
H229914 0    pseu    498 RP11-404O13.4       0       0       0       0       0       0       0       0       0       0       0.03366 0.02136 0       1.214   0       0       0       0       0       0       0.03286 0.02506 0       0       0       0       0.02456 0      
H176320 0    othe   1997 RP11-404O13.5       0       0       0       0       0       0       0       0       0.01976 0       0.01148 0.01841 0       0.6939  0.0075  0.01497 0.01631 0       0       0       0.01797 0.01761 0       0       0       0       0.0097  0      
H258112 0    pseu    931 RP11-404O18.1       0       0       0       0       0       0       0       0       0       0       0       0       0       0.2643  0       0       0       0       0       0       0       0       0       0       0       0       0       0      
H259036 0    othe    570 RP11-404P21.1       0       0.03107 0       0       0       0       0       0       0.07787 0.03232 0.1103  0       0       0       0.02447 0.03148 0       0       0.02694 0       0.06097 0.01541 0       0       0       0.0315  0       0      
H258793 0    othe    541 RP11-404P21.3       0       0.2081  0       0       0       0       0       0       0.08203 0.5839  0.4411  0.07534 0       0.1273  0.0331  0.03991 0.0463  0.08048 2.897   0.06744 0.2355  0.15217 0       0       0       0.1358  0       0.07724
H258412 0    othe    458 RP11-404P21.5       0       0       0       0       0       0       0       0       0.04294 0.05527 0.2101  0.03944 0       0       0.0516  0.04304 0       0       0.0349  0       0.04317 0.03942 0       0       0       0.03908 0       0.07816
H258788 0    pseu    239 RP11-404P21.9       0       0.167   0       0       0.02277 0       0.03923 0       0.2676  0.656   1.266   0.2786  0       0       0.4483  0.3589  0.1418  0.2459  0.2205  0       0.3827  0.38795 0       0.0906  0.1482  0.2924  0       0.5553 
H256849 0    pseu   1497 RP11-405A12.1       0       0       0       0       0       0       0.02016 0       0       0       0       0       0       0.05927 0       0       0       0       0       0       0       0       0       0.00859 0       0       0       0      
H255910 0    othe    713 RP11-405A12.2       0       0.02001 0.04545 0       0.00796 0       0.01667 0       0       0.00929 0       0.02047 0       0.1996  0.03339 0.01982 0       0       0.05688 0       0       0       0       3.476   0.0358  0       0       0.01643
H260438 0    pseu    809 RP11-405F3.2        0       0       0       0       0       0       0       0       0       0       0       0       0       0.05895 0       0       0       0       0       0       0       0       0       0       0       0       0       0      
H260467 0    othe    489 RP11-405F3.4        0       0       0       0       0       0       0       0       0       0.01267 0       0       0       0.1229  0       0       0       0       0       0       0       0       0       0       0.1376  0       0.2553  0.03976
H261633 0    othe    552 RP11-405F3.5        0       0       0       0       0.02058 0.01586 0       0       0       0.03584 0       0       0       0.1056  0       0       0       0       0       0       0       0       0       0       0       0       0       0.04247
H254456 0    othe    976 RP11-405K6.1        0       0       0       0       0       0       0       0       0       0       0       0       0       0.864   0       0       0       0       0       0       0       0       0       0       0       0       0       0      
H187988 0    pseu   1168 RP11-405L18.2       0       0.03004 0       0       0       0       0.03609 0.03021 0.04482 0.01186 0.03903 0.03148 0.03186 0.0585  0.03267 0.03379 0.04069 0.02749 0       0       0.03354 0.03468 0.01623 0.06204 0.02673 0.0313  0       0.02714
H230188 0    pseu    472 RP11-405L18.4       0       0.1542  0.03486 0       0       0.03203 0       0.06984 0.07742 0.04254 0.08733 0.08847 0.07244 0.102   0.1064  0.1628  0.1172  0.08701 0.101   0.265   0.08498 0.04655 0.08572 0.07623 0.07092 0.08115 0.1362  0.09206
H225092 0    othe   1674 RP11-405O10.2       0       0       0       0       0       0       0.01675 0.00953 0.01563 0.02861 0.07047 0.02289 0.03147 0.07589 0.05392 0.06508 0.07501 0.03263 0.04531 0.03442 0.04299 0.02311 0.06178 0.01075 0.03741 0.07185 0.02798 0.06501
H224278 0    pseu    539 RP11-405P11.1       0       0       0       0       0       0       0       0       0       0       0       0       0       0       0       0       0       0       0       0       0       0       0       0       0       0       0       0      
H237626 0    othe    455 RP11-406A20.1       0       0       0       0       0       0       0       0       0       0       0       0       0       2.532   0       0       0       0       0       0       0       0       0       0       0       0       0       0      
H227555 0    othe   2716 RP11-406A20.4       0.00559 0       0.00912 0.01303 0       0.01398 0       0       0       0       0       0       0       0.06583 0       0       0       0       0       0.0202  0       0       0       0       0       0       0       0      
H258743 0    othe   1747 RP11-406A9.2        0.01486 0       0.02172 0.01898 0.01409 0       0       0       0       0       0.02148 0.01045 0.02311 0.3081  0       0.01273 0       0       0       0       0       0       0       0.00837 0       0.02232 0       0.03094
H255094 0    othe    802 RP11-406D1.2        0       0       0       0       0       0       0       0       0       0       0       0       0       0.1261  0       0       0       0       0       0       0       0       0       0       0       0       0       0      
H273153 0    othe    249 RP11-406H21.2       0.3077  1.524   0.1945  0.2573  0.4551  0.4645  0.07941 0       0.1118  0.2396  0.2176  0.3821  0.5913  0.3072  0.1609  0.1719  0.3017  0.1364  0.2015  0       0.2822  0.18115 0.3182  0.2626  0.2458  0.2258  0.7496  1.189  
H259113 0    othe    394 RP11-406H23.2       0.04087 0.3246  0.07936 0.03934 0.03186 0.03868 0.0237  0.03777 0.1409  0.03683 0.1916  0.2246  0.3145  0       0.1112  0.1253  0.127   0.04577 0.0506  0       0.05318 0.08936 0.03845 0.05428 0.108   0.2326  0       0.1242 
H258039 0    othe   1033 RP11-406H4.1        0       0.01683 0       0       0       0       0       0       0       0       0       0       0       0.01983 0       0       0       0       0       0       0       0       0       0       0       0       0       0      
H226497 0    othe    670 RP11-406O16.1       0       0       0       0       0       0       0       0       0       0       0       0       0       0.3993  0       0       0       0       0       0       0       0       0       0       0       0       0       0      
H232939 0    othe    475 RP11-406O23.2       0       0       0       0       0       0       0.04104 0       0       0       0       0       0       0       0       0       0       0       0       0       0       0       0       0       0       0.03409 0       0.07662
H255853 0    pseu    801 RP11-407A16.1       0       0       0.1721  0       0.02163 0       0       0       0       0       0       0       0       0       0       0       0       0       0.1246  0       0       0       0       0       0       0       0       0      
H256732 0    othe    904 RP11-407A16.3       0       0       0.01787 0       0       0       0       0       0       0       0       0       0       4.014   0       0       0       0       0       0       0       0       0       0       0       0       0       0      
H255944 0    othe    132 RP11-407A16.4       0       0       0       0       0       0       0       0       0       0       0       0       0       0       0       0       0       0       0       0       0       0       0       0       0       0       0       0      
H255998 0    othe    652 RP11-407A16.7       0       0       0       0       0       0       0       0       0       0       0       0       0       3.166   0       0       0       0       0       0       0       0       0       0       0       0       0       0      
H255900 0    pseu    210 RP11-407A16.8       0       0       0       0       0       0       0       0       0       0       0       0       0       0       0       0       0       0       0       0       0       0       0       0       0       0       0       0      
H230102 0    othe   6646 RP11-407B7.1        0.07048 0.00836 0.06881 0.04699 0.07352 0.07673 0.02885 0.03789 0       0.03387 0.01238 0       0.00658 1.225   0.02537 0.01633 0.0296  0.02424 0.03532 0.2294  0.01137 0.01543 0.01049 0.0211  0.00799 0.01104 0.00647 0.1898 
H260148 0    othe    470 RP11-407G23.1       0       0       0       0       0       0       0       0       0       0       0       0       0       0.2703  0       0       0       0       0       0       0       0       0       0       0       0       0       0      
H260038 0    othe    356 RP11-407G23.4       0.3027  0.321   0.2565  0.3665  0.2785  0.3     0.09649 0       0.2343  0.2307  0.3079  0.2726  0.3176  0.2836  0.1759  0.2081  0.1915  0.2776  0.2932  0.1119  0.2236  0.19045 0.138   0.1125  0.3269  0.4814  0.2332  0.3636 
H229255 0    othe    965 RP11-407H12.8       0.03434 0       0.08717 0       0       0       0       0       0       0.2437  0       0       0       0.1866  0       0       0       0       0       0       0       0       0       0       0       0       0.06783 0      
H258671 0    pseu    474 RP11-407N17.2       0       0       0       0       0       0       0       0       0       0       0       0       0       0       0       0       0       0       0       0       0       0       0       0       0       0       0       0      
H258941 0    prot    449 RP11-407N17.3       3.234   5.001   4.908   3.911   4.412   4.058   5.9545  8.998   12.49   20.3    14.41   8.691   8.238   16.91   8.942   10.27   24.37   23.56   17.16   37.84   38.2    13.9495 19.92   9.014   10.95   8.071   11.74   15.39  
H259083 0    othe    398 RP11-407N17.4       0       0.03612 0       0       0       0.02902 0.00741 0       0.167   0.1089  0.1123  0.08151 0.09063 1.902   0.05243 0.09358 0.09955 0.05418 0.04566 0.1128  0.183   0.0545  0.05521 0.05078 0.1214  0.0916  0.2446  0.1163 
H258940 0    othe    797 RP11-407N17.5       0.6353  0.277   0.4981  0.5906  0.8     0.6249  0.11553 0.05865 0.3208  0.5239  0.2313  0.2238  0.3177  1.556   0.4362  0.415   0.27    0.3665  0.224   0.2419  0.4661  0.2645  1.366   0.2609  0.2412  0.1963  0.3977  0.5631 
H270503 0    pseu   1270 RP11-407N17.6       0       0       0       0       0       0       0       0       0       0       0       0       0       0.0286  0       0       0       0       0       0       0       0       0       0       0       0       0       0      
H271596 0    pseu    267 RP11-407N8.4        0       0.1072  0       0       0       0       0       0       0       0       0       0       0       0       0       0       0       0       0       0       0       0       0       0       0       0       0       0      
H254579 0    pseu   1837 RP11-407P18.1       0.01124 0       0       0       0.01516 0.01673 0       0       0       0       0       0       0       0       0       0       0       0       0       0       0       0       0       0       0       0       0       0      
H239374 0    pseu    479 RP11-407P2.1        0       0       0       0       0       0       0       0       0.03389 0       0       0.042   0.06264 0.4527  0       0.03554 0.02785 0       0       0       0       0       0       0       0       0.03746 0       0      
H229029 0    pseu    623 RP11-408A13.1       0.08783 3.351   0.3925  0.08935 0.1079  0.1355  0.1736  0.117   0.6306  0.1323  0.5258  0.6989  0.5001  0.1728  0.3057  0.4305  0.4041  0.3023  0.221   0.04054 0.9944  0.44765 0.2397  0.351   0.5029  0.398   0.3776  0.4991 
H237137 0    pseu    126 RP11-408A13.2       0       0       0       0       0       0       0       0       0       0       0       0       0       0       0       0       0       0       0       0       0       0       0       0       0       0       0       0      
H273399 0    othe    557 RP11-408A13.3       0.2176  0.6706  0.4247  0.2475  0.2765  0.2593  0.07809 0       0.3286  0.2378  0.3201  0.3206  0.1694  0.3458  0.1169  0.22    0.2223  0.2186  0.1891  0.09066 0.5881  0.23105 0.2055  0.2098  0.4253  0.1868  0.9656  0.5512 
H272871 0    othe   1268 RP11-408A13.4       2.143   14.89   3.945   2.118   2.492   2.899   0.6035  0.3583  1.728   0.7569  1.854   2.23    1.645   1.158   1.167   1.704   1.153   1.263   0.7116  0.3804  3.771   1.901   0.8964  1.164   2.347   1.55    5.045   2.051  
H258815 0    othe    516 RP11-408B11.2       0       0       0       0       0       0       0       0       0       0       0       0       0       0       0       0       0       0       0       0       0       0       0       0       0       0       0       0      
H225122 0    pseu    662 RP11-408E1.1        0       0       0       0       0       0       0       0       0       0       0       0       0       0.5037  0       0       0       0       0       0       0       0       0       0       0       0       0       0      
H121388 0    prot    462 RP11-408E5.4        0       0       0       0       0       0       0       0       0       0       0       0       0       9.583   0       0       0       0       0       0       0       0       0       0       0       0       0       0      
H232243 0    othe    511 RP11-408E5.5        0       0       0       0.03328 0       0       0       0       0       0       0       0       0       2.105   0       0       0       0       0       0       0       0       0       0       0       0       0.07082 0      
H234894 0    pseu    375 RP11-408E5.6        0       0       0       0       0       0       0       0       0       0       0       0       0       0.1707  0       0       0       0       0       0       0       0       0       0       0       0       0       0      
H223387 0    othe   3662 RP11-408H1.3        0       0       0       0       0       0       0.00185 0       0       0.07997 0.0216  0       0       0.00569 0.00485 0.00986 0.04512 0.00664 0.01927 0.05344 0.03119 0       0.01051 0       0.01764 0.01001 0.01358 0.00849
H261521 0    othe    553 RP11-408H20.1       0.02127 0       0.05349 0.04818 0       0.05459 0.2019  0       0.07131 0.4367  11.67   0       0       0       0.1516  0.3718  1.243   0.138   0.2366  0.1736  1.102   1.10001 0.06123 0.05813 0.2451  0.9333  0.4082  0.08519
H265888 0    othe    295 RP11-408H20.2       0.2038  0.05817 0.2778  0.1847  0.1814  0.5022  0.4075  0       0       0.07466 0       0       0       0       0.0907  0.1374  0.1149  0       0.05723 0.06428 0.07465 0       0       0       0       0.1719  0       0      
H263698 0    othe    788 RP11-408H20.3       0.1684  0.04447 0.1392  0.1437  0.1242  0.3222  0.1461  0       0       0.0243  0       0       0       0       0.02422 0.03547 0.02893 0       0       0.03633 0.02197 0       0       0       0       0.9733  0       0      
H255965 0    pseu    129 RP11-408I18.9       0       0       0       0       0       0       0       0       0       0       0       0       0       0       0       0       0       0       0       0       0       0       0       0       0       0       0       0      
H259554 0    othe    553 RP11-408J6.1        0       0       0       0       0       0       0       0       0       0       0       0       0       0.4218  0       0       0       0       0       0       0       0       0       0       0       0       0       0      
H236921 0    othe    439 RP11-408N14.1       0       0       0       0       0       0       0       0       0       0       0       0       0       0       0       0       0       0       0       0       0       0       0       0       0       0       0       0      
H237906 0    pseu    560 RP11-408O19.3       0.1105  0.1849  0.1384  0.09672 0.06045 0.1688  0       0       0       0       0       0       0       0.08414 0       0       0       0       0       0       0       0       0       0       0       0       0       0      
H271631 0    othe    609 RP11-408O19.5       0.1277  0.2355  0.1022  0.1775  0.1134  0.09383 0.065   0       0.5111  0.2138  0.2415  0.1232  0.08323 0.8804  0.3027  0.2913  0.3875  0.1692  0.142   0.1098  0.3117  0.2845  0.07751 0.1203  1.114   0.443   0.8244  0.1146 
H243199 0    pseu    869 RP11-408P14.1       17.44   17.3    12.98   14.36   16.6    16.77   14.855  20.79   38      23.9    39.05   44.68   70.86   8.767   39.64   40.08   29.44   33.25   34.63   13.37   26.41   33.13   29.74   29.73   27.55   45.93   34.45   32.67  
H253223 0    pseu   2052 RP11-409C19.2       0.0878  0.06081 0.07456 0.09339 0.1542  0.08969 0.02123 0.01654 0.03848 0.09004 0.03863 0.1039  0.08169 0.5042  0.0299  0.04429 0.02833 0.02704 0.03598 0.01661 0.03503 0.03624 0.04106 0.0211  0.06649 0.01934 0.04163 0.2465 
H259039 0    othe    599 RP11-409I10.2       0.05771 0.7449  0.06046 0.03233 0.1271  0.08272 0       0.0266  0.2742  0.1972  0.1127  0.1488  0.2686  0.2834  0.06065 0.06823 0.036   0.04305 0.07419 0       0.06122 0.06127 0       0.05689 0.06851 0.1166  0.07745 0.1516 
H271111 0    pseu    904 RP11-409K15.1       0       0       0       0       0       0       0       0       0       0       0       0       0       0       0       0       0       0       0       0       0       0       0       0       0       0       0       0      
H230684 0    othe    264 RP11-409K20.6       0       0.109   0       0       0       0       0       0       0       0       0       0       0       0       0       0       0       0       0       0       0       0       0       0       0       0       0       0      
H224988 0    pseu    339 RP11-409K20.7       0       0.05353 0       0       0       0       0       0       0.05848 0       0       0       0       0.156   0       0       0       0       0.04708 0       0.05072 0       0.04709 0       0       0.1617  0.05751 0.05673
H271166 0    pseu    543 RP11-409O11.3       0       0       0       0       0       0       0       0       0       0       0       0       0       0       0       0       0       0       0       0       0       0       0       0       0       0       0       0      
H266535 0    othe    402 RP11-40A13.1        0       0       0       0       0       0       0       0       0       0       0       0       0       0.4457  0       0       0       0       0       0       0       0       0       0       0       0       0       0      
H231132 0    othe    443 RP11-40C11.2        0       0       0       0       0       0       0       0       0       0       0       0       0       0       0       0       0       0       0       0       0       0       0       0       0       0       0       0      
H219928 0    pseu    173 RP11-40C6.2         0.6227  0.4381  0.4398  0.4684  0.5641  0.551   0.68895 0.9922  0.768   1.032   1.292   1.195   2.592   1.041   1.052   1.253   1.468   1.128   1.025   0.672   1.718   1.1548  1.349   0.6932  0.984   1.618   1.926   0.8641 
H234382 0    pseu    624 RP11-40F6.1         0       0.03051 0.02949 0       0       0       0       0       0.04469 0       0.07121 0.07421 0.0681  0.8284  0       0.02302 0       0.02361 0       0       0.05203 0.03312 0       0.03931 0       0       0       0      
H233067 0    othe   1127 RP11-40F8.2         0       0.04206 0       0       0       0.01217 0       0       0       0       0       0.01294 0       0       0       0       0       0       0       0       0       0.00801 0       0       0       0       0       0.01943
H219867 0    pseu    585 RP11-40G16.1        0       0       0       0       0       0       0       0       0       0       0       0       0       0.8677  0       0       0       0       0       0       0       0       0       0       0       0       0       0      
H255347 0    pseu    807 RP11-40H19.1        0       0       0       0       0       0       0       0       0       0       0       0       0       0       0       0       0       0       0       0       0       0       0       0       0       0       0       0      
H224311 0    othe    376 RP11-40H20.4        0       0       0       0       0       0       0       0       0       0       0       0       0       1.108   0       0       0       0       0       0       0       0       0       0       0       0       0       0      
H229985 0    pseu    526 RP11-40H20.5        0       0       0       0       0       0       0       0       0       0       0       0       0       0       0       0       0       0       0       0       0       0       0       0       0       0       0       0      
H214405 0    pseu    543 RP11-40M23.1        0       0       0       0       0       0       0       0       0       0       0       0       0       0       0       0       0       0       0       0       0       0       0       0       0       0       0       0      
H258336 0    pseu    393 RP11-410B16.1       0       0       0       0       0       0       0       0       0       0       0       0       0       0       0       0       0       0       0       0       0       0       0       0       0       0       0       0      
H235163 0    pseu    337 RP11-410C4.1        0       0       0       0       0       0       0       0       0       0       0       0       0       0       0       0       0       0       0       0       0       0       0       0       0       0       0       0      
H234863 0    pseu    158 RP11-410C4.2        0       0       0       0       0       0       0       0       0       0       0       0       0       0       0       0       0       0       0       0       0       0       0       0       0       0       0       0      
H231529 0    othe    388 RP11-410C4.4        0       0       0       0       0       0       0       0       0       0       0       0       0       2.818   0       0       0       0       0       0       0       0       0       0       0       0       0       0      
H260505 0    othe   2911 RP11-410C4.5        0       0       0       0       0       0       0       0       0       0       0       0       0       0.026   0       0       0       0       0       0       0       0       0       0       0       0       0       0      
H245768 0    othe   2497 RP11-410D17.2       0.00705 0       0.00412 0.00677 0.00747 0.01381 0       0       0       0       0       0       0       0.4952  0       0       0       0       0       0       0       0       0       0       0       0       0       0      
H259915 0    othe   2201 RP11-410E4.1        0.08614 0.03827 0.0572  0.09179 0.08674 0.06221 0.05601 0.03885 0.1615  0.07806 0.2086  0.1479  0.2075  0.1785  0.1268  0.1665  0.1838  0.09615 0.06977 0.0859  0.1981  0.14555 0.0927  0.09334 0.1266  0.387   0.1794  0.1811 
H232896 0    othe    632 RP11-410K21.2       0       0.02871 0       0       0       0       0       0       0       0       0       0       0       0       0       0       0       0       0       0       0       0       0       0       0       0       0       0      
H253180 0    pseu    435 RP11-410L14.1       0.07544 0.761   0.139   0.08757 0.1265  0.1337  0.14485 0.1659  0.4619  0.1818  0.5337  1.011   1.146   0.3803  0.2841  0.2747  0.339   0.261   0.2732  0.09649 0.3061  0.27375 0.256   0.3401  0.2365  0.1796  0.1963  0.5059 
H253948 0    othe    378 RP11-410L14.2       8.464   6.223   7.583   7.508   8.122   9.994   1.804   4.042   3.373   3.124   2.218   4.115   3.069   9.026   3.076   2.837   1.427   1.9     1.138   0.7318  1.581   2.934   3.628   2.819   1.555   1.371   1.893   3.432  
H228156 0    othe    368 RP11-410N8.1        0       0       0       0       0.04826 0       0       0       0       0       0       0       0       0.04025 0       0       0       0       0       0       0       0       0       0       0       0       0       0      
H233293 0    othe    466 RP11-410N8.3        0.09074 0.07392 0.1626  0.04442 0.7418  0.3927  0       0       0       0       0       0       0       0.07648 0       0       0       0       0       0       0       0       0       0       0       0       0       0      
H204393 0    prot    843 RP11-410N8.4        0       0       0       0       0.05048 0       0       0       0       0       0       0       0       0.2923  0       0       0       0       0       0       0       0       0       0       0       0       0       0      
H267150 0    othe   1084 RP11-411B10.2       0.1033  1.452   0.1816  0.09916 0.09413 0.1316  0.06434 0.02577 0.2984  0.06076 0.3146  0.3423  0.3474  6.775   0.1436  0.1775  0.179   0.09289 0.0708  0.04125 0.2344  0.3356  0.09465 0.07882 0.1116  0.1177  0.3935  0.2306 
H267356 0    othe    178 RP11-411B10.3       0.2187  1.071   0.2892  0.1805  0.2003  0.2644  0.09249 0       0.4391  0.03668 0.394   0.6583  0.6215  0.2004  0.2557  0.2669  0.2194  0.1081  0.1009  0       0.2066  0.35865 0.09187 0.1556  0.1132  0.1808  0.1155  0.2352 
H267756 0    pseu    829 RP11-411B10.4       0.2166  1.883   0.6915  0.1849  0.1849  0.3961  0.12848 0.1012  0.483   0.05687 0.3966  0.5736  0.3938  0.1904  0.3453  0.3412  0.2144  0.09026 0.06377 0.0212  0.2132  0.4588  0.1075  0.1222  0.1781  0.1796  0.1324  0.2364 
H267324 0    pseu   1229 RP11-411B10.5       0       0       0       0       0       0       0       0       0       0       0       0       0       0.04853 0       0       0       0       0       0       0       0       0       0       0       0       0       0      
H267704 0    pseu   1562 RP11-411B10.6       0       0       0       0       0       0       0       0       0       0       0       0       0       0.02627 0       0       0       0       0       0       0       0       0       0       0       0       0       0      
H270469 0    pseu    810 RP11-411B10.8       0.07498 0.2781  0.1521  0.06895 0.08512 0.09023 0.01059 0       0.04436 0.02048 0.1032  0.1353  0.09978 0.1763  0.02501 0.04033 0.04273 0       0       0       0.0428  0.10804 0.03919 0       0.01915 0.02299 0.1317  0.05261
H262708 0    pseu    593 RP11-411G7.2        0       0.06137 0       0       0       0       0       0       0.03357 0       0.03764 0       0       0.1226  0       0       0       0       0       0       0       0       0       0       0.05209 0.06799 0.01157 0.02216
H226715 0    othe    476 RP11-411H5.1        0       0       0       0       0       0       0       0       0       0       0       0       0       1.982   0       0       0       0       0       0       0       0       0       0       0       0       0       0      
H236740 0    othe   2877 RP11-411K7.1        0.0124  0       0.04727 0.01236 0.01263 0.00718 0.06057 0.0455  0.07813 0.06042 1.166   0.02508 0       0.03554 0.398   0.3465  0.9465  0.02775 0       0.00931 0.05033 0.04564 0       0.04802 0.04029 3.824   0.01607 1.136  
H255101 0    othe    679 RP11-412B14.1       0       0       0.07563 0       0       0       0       0       0       0       0       0       0       1.465   0       0       0       0       0       0       0       0       0       0       0       0       0       0      
H255361 0    pseu    681 RP11-412B14.2       0       0       0       0       0       0       0       0       0       0       0       0       0       0       0       0       0       0       0       0       0       0       0       0       0       0       0       0      
H260329 0    othe   1468 RP11-412D9.4        1.079   2.404   1.182   0.9671  1.277   1.492   1.5375  0.7751  1.941   1.375   1.272   3.129   1.949   4.847   1.718   1.434   0.6735  0.5857  0.6164  0.9197  0.7248  1.6254  1.315   1.296   0.7027  0.3581  1.411   1.638  
H258175 0    othe    662 RP11-412H8.2        0       0       0       0       0       0       0       0       0       0       0       0       0       0       0       0       0.8492  0       0       0       0       0       0       0       0       0       0       0      
H226693 0    pseu   1050 RP11-412H9.1        0       0       0       0       0       0       0       0       0       0       0       0       0       0       0       0       0       0       0       0       0       0       0       0       0       0       0       0      
H225561 0    othe    387 RP11-412H9.2        0       0       0       0       0       0       0       0       0       0       0       0       0       0.09774 0       0       0       0       0       0       0       0       0       0       0       0       0       0      
H248837 0    othe   2169 RP11-412P11.1       0       0       0       0       0       0       0       0       0       0       0       0       0       1.368   0       0       0       0       0       0       0       0       0       0       0       0       0       0      
H257228 0    othe   1268 RP11-413B19.2       0       0       0       0       0       0       0       0       0       0       0       0       0       0       0       0       0       0       0       0       0       0.00809 0       0       0       0       0       0      
H226394 0    pseu    141 RP11-413E1.2        0       0       0       0       0       0       0       0       0       0       0       0       0       0       0       0       0       0       0       0       0       0       0       0       0       0       0       0      
H230735 0    othe    433 RP11-413E1.4        0       0       0       0       0       0       0       0       0       0       0       0       0       0.4196  0       0       0       0       0       0       0       0       0       0       0       0       0       0      
H243422 0    pseu    467 RP11-413E6.1        2.939   1.101   2.801   2.238   3.103   2.021   1.4055  0.1679  0.7433  1.305   1.561   0.5933  0.723   2.12    0.6767  1.158   0.801   0.1984  3.357   0.2971  0.379   0.61325 0.3682  0.4925  0.5404  0.6007  0.9761  1.385  
H239383 0    pseu    351 RP11-413E6.2        0       0       0       0       0       0       0       0       0       0       0       0       0       0       0       0       0       0       0       0       0       0       0       0       0       0       0       0      
H236138 0    pseu   1254 RP11-413E6.7        0.0915  0.1381  0.09295 0.07773 0.0711  0.09798 0.02571 0.01356 0.1426  0.1648  0.6145  0.1407  0.1213  0.5082  0.09711 0.2211  0.2512  0.0395  0.2712  0.04639 0.1116  0.09073 0.06397 0.1526  0.1648  0.3759  0.1208  0.2697 
H231364 0    othe    734 RP11-413G15.1       0       0       0       0       0       0       0       0       0       0       0       0       0       4.079   0       0       0       0       0       0       0       0       0       0       0       0       0       0      
H260621 0    othe    381 RP11-413H22.2       0       0       0       0       0       0       0       0       0       0       0       0       0       0.04706 0       0       0       0       0       0       0       0       0       0       0       0       0       0      
H227512 0    othe    862 RP11-413M3.4        0.09092 0       0.06433 0.09849 0.09552 0.07701 0.03734 0       0.1143  0.07525 0.07262 0.07346 0       0.07984 0.05535 0.07933 0.04011 0.04245 0.05971 0.03015 0.07161 0.08016 0.02362 0.03479 0.1741  0.1094  0.2069  0.05075
H255018 0    pseu    148 RP11-413N13.1       0       0       0       0       0       0       0       0       0       0       0       0       0       0       0       0       0       0       0       0       0       0       0       0       0       0       0       0      
H224445 0    othe    438 RP11-413P11.1       0       0       0       0       0       0       0       0       0       0       0       0       0       0.4063  0       0       0       0       0       0       0       0       0       0       0       0       0       0      
H225036 0    pseu    827 RP11-414B7.1        0       0       0       0       0       0       0       0       0       0       0       0       0       0       0       0       0       0       0       0       0       0       0       0       0       0       0       0      
H233216 0    pseu    321 RP11-414C16.1       0       0       0       0       0       0       0       0       0       0       0       0       0       0       0       0       0       0       0       0       0       0       0       0       0       0       0       0      
H214015 0    pseu    404 RP11-414H17.2       0       0       0       0       0       0       0       0       0       0       0       0       0       0       0       0       0       0       0       0       0       0       0       0       0       0       0       0      
H213994 0    othe    436 RP11-414H17.5       0.1091  0.08334 0.08862 0.09654 0.1559  0.08143 0.06004 0.1516  0       0.06306 0.05366 0.04183 0.09327 0.3031  0.2575  0.1764  0.08803 0.05647 0.04335 0       0.04377 0.05042 0.07833 0.2487  0.08154 0.05877 0.09396 0      
H212930 0    othe    548 RP11-414H23.2       0       0       0       0       0       0       0       0       0       0       0       0       0       0       0       0       0       0       0       0       0       0       0       0       0       0       0       0      
H251093 0    othe    596 RP11-414H23.3       0       0       0       0       0       0       0.03531 0       0       0       0       0       0       0       0       0       0       0       0       0       0       0       0       0       0       0       0.04193 0.07012
H237552 0    othe    445 RP11-415A20.1       0.05082 0       0.07534 0       0       0.03142 0       0       0       0       0       0       0       0       0       0       0       0       0       0       0       0       0       0       0       0       0       0      
H251080 0    othe    479 RP11-415C15.1       0       0       0       0       0       0       0       0       0       0.03125 0       0       0       0.08413 0       0       0       0       0       0       0       0       0       0       0       0       0       0      
H249699 0    othe   2796 RP11-415C15.2       0       0       0       0       0       0       0       0       0       0       0       0       0       0.02512 0       0       0       0       0       0       0       0       0       0       0       0       0       0      
H251325 0    othe    647 RP11-415C15.3       0       0       0       0       0       0       0       0       0       0       0       0       0       0.03781 0.02537 0.06043 0       0       0       0       0       0       0       0       0       0       0       0      
H217680 0    pseu    447 RP11-415D17.1       0       0       0       0       0       0       0.01526 0       0       0       0       0       0       0       0       0       0       0       0       0       0       0       0       0       0       0       0       0      
H237174 0    othe   1258 RP11-415D17.3       0       0       0       0       0       0       0.0085  0       0       0       0       0       0       0.683   0       0       0       0       0       0       0       0       0       0       0       0       0       0      
H238156 0    othe    457 RP11-415D17.4       0       0       0       0       0       0       0.02438 0       0       0       0       0.02909 0       1.002   0       0       0       0       0       0       0       0       0.03969 0.04059 0       0       0       0      
H271964 0    othe    548 RP11-415F23.2       0.5638  0.6481  1.158   0.6785  0.4595  0.5202  0.54695 0.5339  0.5622  0.5935  0.5559  0.6832  0.6462  0.8839  0.8761  0.7922  0.5364  0.597   0.2649  0.4685  1.746   0.63245 0.2823  0.4999  1.156   0.8768  1.515   1.244  
H272498 0    othe    563 RP11-415F23.3       0.1565  0.3662  0.2226  0.1769  0.2185  0.2903  0.3252  0.1606  0.7108  0.3101  0.3994  0.544   0.5758  0.7262  0.3803  0.3676  0.3994  0.3541  0.1827  0.2684  1.629   0.50845 0.1993  0.2355  0.4925  0.2321  0.6365  0.7121 
H272529 0    othe    549 RP11-415F23.4       0.2507  0.5673  0.3787  0.2832  0.3814  0.4708  0.2055  0.1262  0.5611  0.6862  0.6629  0.6891  0.6631  1.178   0.4234  0.521   0.5096  0.6191  0.2517  0.3786  3.731   0.84365 0.2757  0.289   0.8087  0.4133  2.8     1.251  
H234907 0    pseu    156 RP11-415H23.4       0       0       0       0       0       0       0       0       0       0       0       0       0       0       0       0       0       0       0       0       0       0       0       0       0       0       0       0      
H240027 0    pseu    254 RP11-415I12.1       0       0       0       0       0       0       0       0       0       0       0       0       0       0       0       0       0       0       0       0       0       0       0       0       0       0       0       0      
H255583 0    pseu    687 RP11-415I12.2       0       0       0       0       0       0       0.01537 0       0       0       0       0       0       0.1789  0       0       0       0       0       0       0       0       0       0       0       0       0       0      
H249753 0    othe    273 RP11-415I12.3       0       0       0       0       0       0       0       0       0       0       0       0       0.07994 0.06179 0       0.05814 0.06225 0       0.08742 0       0.07379 0.02554 0.05551 0       0       0.04801 0.08045 0.06245
H225313 0    othe    828 RP11-415J8.3        0.7803  3.636   1.15    0.9177  1.088   1.131   1.4635  1.014   1.896   3.637   1.761   2.27    2.025   2.167   3.89    3.183   2.29    2.861   1.361   2.171   3.174   2.4265  3.089   3.014   3.902   1.304   10.44   3.516  
H233246 0    othe    487 RP11-415J8.5        0       0.03034 0       0       0       0       0       0       0.1069  0.03297 0       0.07478 0.05185 11.97   0       0.03818 0.03447 0       0       0       0.03644 0.06714 0       0.02649 0       0       0       0.08763
H270115 0    othe    468 RP11-415J8.7        0.08944 0.6378  0.1181  0.0779  0.1752  0.1255  0.09437 0.08637 0.2948  0.2858  0.3119  0.3167  0.3852  0.5397  0.1954  0.2552  0.4016  0.1485  0.1333  0.09363 0.1631  0.1741  0.2055  0.6369  0.1766  0.2443  0.3443  0.4466 
H234397 0    pseu    491 RP11-415K20.1       0       0       0       0       0       0       0       0       0       0       0       0       0       0.02528 0       0       0       0       0       0       0       0       0.05454 0       0       0       0       0      
H234070 0    othe    291 RP11-415L24.1       0       0       0       0       0       0       0       0       0       0       0       0       0       1.532   0       0       0       0       0       0       0       0       0       0       0       0       0       0      
H270040 0    othe    445 RP11-416A14.1       0.261   0.6283  0.3318  0.2554  0.2739  0.2112  0.1588  0       0.1997  0.0764  0.3577  0.7072  1.003   0.5964  0.3397  0.2655  0.0777  0.1322  0       0.1232  0.1476  0.24845 0.08039 0.5678  0.3953  0.2263  0.2535  0.1954 
H244540 0    pseu    327 RP11-416A17.1       0       0.04189 0       0       0       0       0       0       0.05484 0       0.1756  0.1075  0.1327  0.05509 0.05043 0.06981 0.1175  0       0       0       0       0       0       0       0       0.05902 0       0.1276 
H257246 0    pseu    753 RP11-416A17.6       0.05033 0.1701  0.05084 0.0444  0.0613  0.06336 0.06513 0.03197 0.1092  0.07165 0.2106  0.1696  0.1903  0.1527  0.0598  0.08812 0.1872  0.07547 0.1294  0.04751 0.149   0.10288 0.08225 0.07944 0.111   0.155   0.1379  0.1628 
H270798 0    pseu    202 RP11-416H1.1        0       0       0       0       0       0       0       0       0       0       0       0       0       0       0       0       0       0       0       0       0       0       0       0       0       0       0       0      
H260328 0    othe   3076 RP11-416I2.1        1.966   0.02899 5.979   1.553   0.8845  5.341   0       0       0.07238 0.01621 0.0132  0       0       0.2155  0       0       0.01738 0.07578 0.01291 0.06328 0.00271 0       0       0       0       0.05233 0.00342 0      
H228664 0    pseu    510 RP11-416K24.1       0       0       0       0       0       0       0       0       0       0       0       0       0       0.568   0       0       0       0       0       0       0       0       0       0       0       0       0       0      
H231684 0    pseu    339 RP11-416K24.2       0.4136  0.8137  0.6059  0.3819  0.568   0.5639  1.209   2.218   0.9826  0.9269  1.004   0.9233  1.138   1.109   1.145   1.174   1.26    1.073   0.9545  0.4422  0.8628  0.9467  0.95    0.8269  1.053   0.8477  0.8803  0.7107 
H213495 0    pseu    436 RP11-416L21.1       0       0       0       0       0       0       0       0       0       0       0       0       0       0.07479 0       0       0       0       0       0       0       0       0       0       0       0       0       0      
H271134 0    pseu    371 RP11-416L21.2       0       0       0       0       0       0       0       0       0       0       0.1329  0       0       4.633   0       0       0.04603 0       0       0       0       0       0       0       0       0.05892 0       0      
H224172 0    pseu    810 RP11-416N13.1       0       0       0       0       0.02182 0       0       0       0.04918 0       0.01686 0       0       0.158   0       0.04671 0       0       0       0       0       0.00906 0.09128 0       0       0.05191 0.00856 0      
H226431 0    othe    522 RP11-416N2.3        0       0       0       0       0       0       0       0       0       0       0       0       0       0       0       0       0       0       0       0       0       0.02925 0       0       0       0       0       0      
H273108 0    othe   1431 RP11-416N2.4        2.656   35.76   4.981   1.847   3.561   5.67    0.11138 0.8876  1.944   0.4347  0.9456  4.545   1.887   1.46    0.2192  0.3411  0.3928  0.5577  3.561   0.08057 1.365   0.5211  0.347   0.1526  0.2842  0.502   0.7116  0.1972 
H232448 0    othe    443 RP11-416N4.1        0       0.195   0.04023 0       0.07683 0.04652 0.01308 0       0       0       0       0       0       0.5114  0       0       0       0       0       0       0       0       0       0       0       0       0       0      
H230506 0    othe    276 RP11-416N4.4        0.04402 0.4287  0.1538  0.04131 0.1998  0.09985 0       0       0       0       0       0       0       0       0       0       0       0       0       0       0       0       0       0       0       0       0       0      
H242512 0    othe  12075 RP11-416O18.1       0.00865 0       0.00319 0.00708 0.0066  0.00864 0       0       0       0       0.03277 0       0       8.284   0       0       0.00435 0       0       0       0       0       0       0       0       0       0.00458 0      
H240478 0    othe    475 RP11-416O18.2       0       0       0       0       0       0       0       0       0       0       0       0       0       0       0       0       0       0       0       0       0       0       0       0       0       0       0       0      
H230826 0    othe    786 RP11-417B4.2        0       0.02522 0       0       0       0       0       0       0       0       0.04015 0.01974 0.04601 0.05319 0       0.02445 0.02085 0       0       0       0       0.01145 0       0       0.01957 0       0.01042 0.02618
H229115 0    pseu    244 RP11-417B4.3        0       0       0       0       0       0       0       0       0       0       0       0       0       0       0       0       0       0       0       0       0       0       0       0       0       0       0       0      
H228092 0    pseu    210 RP11-417C21.2       0       0       0       0       0       0       0       0       0       0       0       0       0       0       0       0       0       0       0       0       0       0       0       0       0       0       0       0      
H237891 0    pseu    249 RP11-417D4.1        0       0       0       0       0       0       0       0       0       0       0       0       0       0       0       0       0       0       0       0       0       0       0       0       0       0       0       0      
H223485 0    othe   1049 RP11-417E7.1        0.03223 0       0.01391 0       0.04496 0.0771  0.08741 0       0.1988  0.02069 0.3002  0.09937 0.1531  0.0871  0.317   0.1619  0.1396  0.03498 0       0       0.00732 0.02585 0.1024  3.485   0.1155  0.7228  0.03618 0.2373 
H261039 0    othe    539 RP11-417E7.2        0       0       0       0       0       0       0.2042  0       0       0       0.03963 0       0.02969 0.06618 0.08758 0.07553 0.03137 0       0       0       0       0       0.0374  0.9625  0.04324 0.05177 0.6653  0.2433 
H250116 0    othe   1517 RP11-417F21.1       0.09538 0.06938 0.1081  0.07935 0.1173  0.1219  0.41895 0.1896  0.4399  0.2756  0.7485  0.7063  0.6057  4.932   0.9678  0.7277  0.5888  0.2431  0.2265  0.1431  0.4424  0.36685 0.2453  0.6071  1.026   0.3392  0.7279  0.6848 
H253515 0    othe    397 RP11-417F21.2       0       0       0       0       0       0       0       0       0       0       0       0       0       0.05797 0       0       0       0       0       0       0       0       0       0       0       0       0       0      
H249782 0    othe    333 RP11-417J1.1        0       0       0       0       0       0       0       0       0       0       0       0       0       2.099   0       0       0       0       0       0       0       0       0       0       0       0       0       0      
H248765 0    pseu   1132 RP11-417J1.3        0       0       0       0       0       0       0       0       0       0       0       0       0       0       0       0       0       0       0       0       0       0       0       0       0       0       0       0      
H227552 0    othe    962 RP11-417J8.1        0       0       0       0       0       0       0       0       0       0       0       0       0       0       0       0       0       0       0       0       0       0       0       0       0       0       0       0      
H233798 0    othe    358 RP11-417J8.2        0       0       0       0       0       0       0       0       0       0       0       0       0       0       0       0       0       0       0       0       0       0       0       0       0       0       0       0      
H230880 0    othe   2145 RP11-417J8.3        0.03102 0.04606 0.03516 0.03405 0.04773 0.04258 0.08005 0.04214 0.0834  0.05464 0.0767  0.1087  0.1401  0.32    0.09541 0.1197  0.06856 0.06024 0.04214 0.03869 0.06795 0.06321 0.1143  0.062   0.108   0.06436 0.1293  0.2046 
H203849 0    othe   6139 RP11-417J8.6        0.01474 0.01885 0.01627 0.02157 0.0256  0.02019 0.38525 0.248   0.14    0.02449 0.1761  0.2205  0.1263  0.1665  1.084   0.8057  0.08182 0.03942 0.02033 0.01854 0.0865  0.11356 0.04631 0.06578 0.8125  0.1327  1.084   0.1598 
H226535 0    pseu   1579 RP11-417L14.1       0       0       0       0       0       0       0       0       0       0       0       0       0       0.2181  0       0       0       0       0.1259  0.02197 0       0       0       0       0       0       0       0      
H256955 0    othe    280 RP11-417L19.2       0.07544 0       0.2617  0.1542  0.05205 0.9126  0       0       0       0       0       0       0       0.1629  0       0       0       0       0       0.1529  0       0       0       0       0       0       0       0      
H255992 0    othe    271 RP11-417L19.4       0.2386  0.5694  0.711   0.2264  0.4036  0.4586  0.25655 0.07938 0.4009  0.2851  0.3727  0.3195  0.3629  2.615   0.2613  0.2575  0.2153  0.2961  0.09568 0.2819  0.378   0.4524  0.5685  0.2256  0.2021  0.2558  0.4902  0.1823 
H262140 0    pseu    878 RP11-417N10.3       0.03257 0.04968 0.03086 0.04    0.04386 0.06497 0.01389 0.02671 0.0243  0.04466 0.05312 0.06398 0.06131 0.2735  0.04577 0.05118 0.05829 0.04125 0.01956 0.03108 0.07604 0.03935 0.06929 0.02014 0.03637 0.0383  0.09077 0.0502 
H225761 0    othe    440 RP11-417O11.5       0       0       0       0       0       0       0.05679 0.03418 0.04512 0       0.04347 0.04082 0.04573 0.06857 0       0.03613 0.03162 0       0       0       0       0.04266 0       0.03287 0.04265 0.04498 0       0.04582
H270371 0    pseu    326 RP11-417P24.1       0       0       0       0       0       0       0       0       0       0       0       0       0       0       0       0       0       0       0       0       0       0       0       0       0       0       0       0      
H240792 0    othe    747 RP11-418B12.1       0       0       0       0       0       0       0       0       0       0       0       0       0       0.01843 0       0       0       0       0       0       0       0       0       0       0       0       0       0      
H260071 0    othe    790 RP11-418I22.2       0.04593 0       0.02406 0.0472  0.04002 0.01689 0       0       0       0       0       0       0       1.589   0       0       0       0       0       0       0.04701 0       0       0       0       0       0       0      
H231365 0    othe   5269 RP11-418J17.1       0.4333  1.055   0.4189  0.4823  0.5778  0.6085  0.5264  0.3712  0.8638  1.007   1.068   1.365   1.783   1.507   1.066   1.145   0.7563  0.7064  0.4454  0.4707  1.021   0.7998  1.151   0.542   0.9359  0.8033  1.207   1.521  
H227056 0    pseu    782 RP11-418J17.2       0       0       0       0       0       0       0       0       0.02628 0       0       0       0.03444 0       0       0       0       0       0       0       0       0       0       0       0       0       0       0      
H227712 0    othe    895 RP11-418J17.3       0       0       0       0       0       0       0       0       0       0.03688 0       0       0       0.0377  0       0       0.1089  0       0       0.5391  0.04962 0       0.05865 0       0       0       0       0.09753
H249053 0    pseu    790 RP11-419C19.1       0       0       0       0       0       0       0       0       0       0       0       0       0       1.907   0       0       0       0       0       0       0       0       0       0       0       0       0       0      
H248457 0    othe    267 RP11-419C19.2       0       0       0       0       0       0       0       0       0       0       0       0       0       0.3748  0       0       0       0       0       0       0       0       0       0       0       0       0       0      
H251112 0    pseu    630 RP11-419C19.3       0       0       0       0       0       0       0       0       0       0       0       0       0       3.503   0       0       0       0       0       0       0       0       0       0       0       0       0       0      
H254038 0    othe    637 RP11-419C23.1       0       0.02568 0       0       0       0       0       0.0426  0.02815 0       0.1577  0.02742 0       0.1634  0.07826 0.2048  0       0       0.09754 0       0       0.0226  0       0       0       0.03078 0       0      
H226232 0    pseu    800 RP11-419C5.2        4.028   14.82   4.536   4.086   4.326   4.569   3.222   2.094   10.01   8.817   10.09   8.894   11.15   14.22   9.864   10.89   19.18   14.3    9.576   12.61   21.92   12.224  5.824   8.824   11.11   11.04   11.71   16.45  
H270154 0    othe    660 RP11-419I17.1       0.3915  0.611   0.6571  0.4478  0.6024  0.7468  0.06405 0       0.3827  0.1793  0.406   0.4095  0.5094  0.3085  0.167   0.1914  0.1489  0.1441  0.0998  0.1267  0.1707  0.26525 0.1007  0.4292  0.2469  0.2253  0.2089  0.5724 
H265554 0    othe    410 RP11-419J16.1       0       0       0       0       0       0       0       0       0       0       0       0       0.09852 0       0.1053  0.07543 0       0       0       0       0.04849 0       0       0       0       0.05518 0       0      
H254223 0    othe    558 RP11-419K12.1       0       0       0       0       0       0       0       0       0       0       0       0       0       0.03758 0       0       0       0       0       0       0       0       0       0       0       0       0.04588 0      
H254185 0    pseu    986 RP11-419L20.2       0       0       0       0       0       0       0.00777 0       0       0       0       0       0       0.04643 0       0.02925 0       0       0       0       0.03712 0       0.01114 0       0.05722 0       0       0.4132 
H250193 0    othe    573 RP11-419L4.1        0       0       0       0       0       0       0       0       0       0       0       0       0       0.1774  0       0       0       0       0       0       0       0       0       0       0       0       0       0      
H261748 0    pseu    966 RP11-419L9.1        0       0       0       0       0       0       0       0       0       0       0       0       0       0       0       0       0       0       0       0       0       0       0       0       0       0       0       0      
H229762 0    pseu    632 RP11-419M24.1       0       0       0       0       0       0       0       0       0       0       0       0       0       0.1737  0       0       0       0       0       0       0       0       0       0       0       0       0       0      
H235738 0    pseu     87 RP11-419M24.2       0       0       0       0       0       0       0       0       0       0       0       0       0       0       0       0       0       0       0       0       0       0       0       0       0       0       0       0      
H227499 0    pseu    252 RP11-419M24.4       0       0       0       0       0       0       0       0       0       0       0       0       0       0.2014  0       0       0       0       0       0       0       0       0       0       0       0       0       0      
H225018 0    pseu    286 RP11-419M24.5       0       0       0       0       0       0       0       0       0       0       0       0       0       0       0       0       0       0       0       0       0       0       0       0       0       0       0       0      
H231299 0    pseu    179 RP11-419M24.6       0       0       0       0       0       0       0       0       0       0       0       0       0       0.379   0       0       0       0       0       0       0       0       0       0       0       0       0       0      
H235226 0    pseu    419 RP11-419N10.5       0       0       0       0       0       0       0       0       0       0       0       0       0       0       0       0       0       0       0       0       0       0       0       0       0       0       0       0      
H234592 0    pseu   1647 RP11-41L14.1        0       0       0       0       0       0       0       0       0.01249 0       0       0       0       0       0       0       0       0       0       0       0       0       0       0       0       0       0       0      
H266258 0    prot    952 RP11-41O4.1         0.1376  0.2741  0.1163  0.1586  0.1513  0.1152  0.119   0.1171  0.08766 0.1706  0.1227  0.1104  0.08952 0.2594  0.08818 0.1382  0.1879  0.1364  0.1123  1.163   0.3146  0.16226 0.1058  0.05652 0.09912 0.08535 0.124   0.1084 
H266278 0    othe   2634 RP11-41O4.2         0       0       0       0       0       0       0       0       0       0       0       0       0       0.01622 0       0       0       0       0       0       0       0       0       0       0       0       0       0      
H265698 0    pseu    336 RP11-41O4.3         0       0       0       0       0       0       0       0       0       0       0       0       0       0.2346  0       0       0       0       0       0       0       0       0       0       0       0       0       0      
H218521 0    pseu    481 RP11-420A21.1       0       0       0       0       0       0       0       0       0       0       0       0       0       0       0       0       0       0       0       0       0       0       0       0       0       0       0       0      
H251432 0    othe   3267 RP11-420A23.1       0.3053  0.1584  0.2571  0.2898  0.313   0.4323  0.39045 0.05709 0.6469  1.017   1.516   0.4727  1.161   2.535   0.8093  1.16    1.017   0.7616  0.7593  0.6033  0.8494  0.37695 1.908   0.2782  1.766   2.096   1.07    2.761  
H263220 0    othe    510 RP11-420A6.2        0.07608 0.5654  0.1082  0.08733 0.06833 0.07879 0.09055 0.1639  0.1206  0.2217  0.2754  0.3617  0.5509  0.3279  0.1873  0.2826  0.2548  0.2052  0.1902  0.08741 0.2746  0.25805 0.1326  0.2101  0.229   0.1806  0.2706  0.9316 
H253335 0    othe    542 RP11-420B22.1       0       0       0       0       0       0       0       0       0       0       0       0       0       0.1289  0       0       0       0       0       0       0       0       0       0       0       0       0       0      
H270255 0    pseu    323 RP11-420B22.2       0       0       0       0       0       0       0       0       0       0       0       0       0.05137 0.19    0       0       0       0       0       0       0       0       0       0       0       0       0       0      
H230438 0    othe   1451 RP11-420G6.4        0.3919  0.8548  0.4398  0.4047  0.5616  0.3012  0.3962  0.1312  0.3146  0.3565  0.6383  0.4695  0.3337  1.409   0.5037  0.5877  0.655   0.379   0.4061  0.3054  1.379   0.47745 2.876   0.5013  0.8894  0.1635  4.373   1.216  
H234071 0    pseu    408 RP11-420H19.1       0       0       0       0       0       0       0       0       0       0       0       0       0       0       0       0       0       0       0       0       0       0       0       0       0       0       0       0      
H227847 0    pseu    372 RP11-420H19.2       0       0       0       0       0       0       0       0       0       0       0       0       0       0       0       0       0       0       0       0       0       0       0       0       0       0       0       0      
H213291 0    pseu    374 RP11-420H19.3       0       0       0       0       0       0       0       0       0       0       0       0       0       0       0       0       0       0       0       0       0       0       0       0       0       0       0       0      
H239880 0    pseu   1952 RP11-420J11.1       0       0       0       0       0       0       0       0       0       0       0       0       0       0.01843 0       0       0       0       0       0       0       0       0       0       0       0       0       0      
H241696 0    othe    938 RP11-420J11.2       0       0       0       0       0       0       0       0       0       0       0       0       0       5.515   0       0       0       0       0       0       0       0       0       0       0       0       0       0      
H270874 0    pseu   1165 RP11-420K10.1       0       0       0       0       0       0       0.00654 0       0       0       0.02085 0.01167 0.0285  0.01558 0       0       0.02647 0       0       0       0       0.00694 0       0.01643 0       0.01689 0       0.01766
H268278 0    pseu   1364 RP11-420K14.1       0.0494  0.5507  0.02741 0.02084 0.06429 0.04617 0.03991 0.02708 0       0.05832 0       0.0427  0.1647  1.173   0       0       0.02938 0.03152 0.5287  0       0.01163 0.02073 0.3587  0       0.01823 0       0       0.04064
H268433 0    pseu    671 RP11-420K14.2       0.09992 2.163   0       0.035   0.09542 0.04243 0.46045 0       0       0.7965  0       0       0.08724 0.5687  0       0       0       0       3.255   0.04075 0.09969 0.3409  0.08525 0.07548 0.182   0       0.6362  0      
H268535 0    pseu    669 RP11-420K14.3       0       0.05621 0       0.02623 0.05608 0       0.04404 0       0       0.05647 0       0       0       0.5206  0       0       0       0       0.01733 0       0       0.0176  0.1008  0       0.00915 0       0.1348  0      
H269845 0    pseu   2334 RP11-420K14.6       0       0.06361 0.01095 0       0       0       0.01857 0.00829 0.06674 0.03185 0.05069 0.08384 0.1118  1.74    0.06502 0.06648 0.05295 0.04314 0.04314 0       0.06809 0.03802 0.0354  0.03661 0.06701 0.05176 0.04375 0.0579 
H269136 0    pseu    786 RP11-420K14.7       0       0       0       0       0       0       0       0       0       0       0       0       0       0.2674  0       0       0       0       0       0       0       0       0       0       0       0       0.01809 0      
H268184 0    othe    918 RP11-420K14.8       0       0       0       0       0       0       0       0       0       0       0       0       0       0.466   0       0       0       0       0       0       0       0       0       0       0       0       0       0      
H226438 0    othe    464 RP11-420K8.1        0       0       0       0       0       0       0       0       0       0       0       0       0       0       0       0       0       0       0       0       0       0       0       0       0       0       0       0      
H217897 0    pseu    286 RP11-420K8.2        0       0.0744  0       0       0       0       0       0       0       0       0       0       0       0       0       0       0       0       0       0       0       0       0       0       0       0.07974 0       0      
H219992 0    pseu    434 RP11-420L9.2        0.131   0       0.08621 0.103   0.1045  0.09515 0.05887 0       0.07461 0.08387 0.2294  0.159   0.1023  0.09299 0.3242  0.2389  0.3082  0.1274  0.05481 0.2265  0.1467  0.12223 0.04741 1.17    0.2438  0.141   0.1249  0.5209 
H238158 0    othe    626 RP11-420L9.4        0       0       0       0       0       0       0       0       0       0       0       0       0       2.523   0       0       0       0       0       0       0       0       0       0       0       0       0       0      
H270504 0    othe   2008 RP11-420L9.5        1.113   0.2618  0.7879  0.9286  0.8574  0.6594  0.925   0.3752  2.578   2.135   2.486   1.849   1.467   1.086   4.77    3.759   3.709   1.635   0.7213  2.212   1.534   1.3416  1.147   10.2    3.363   2.281   1.855   5.585  
H259180 0    othe    251 RP11-420M1.2        0       0       0       0       0       0       0       0       0       0       0       0       0       0.2087  0       0       0       0       0       0       0       0       0       0       0       0       0       0      
H260411 0    othe    713 RP11-420N3.2        0.2501  0.6016  0.3864  0.2799  0.3164  0.5032  0.02104 0       0.1789  0.09014 0.155   0.09338 0.1515  0.1846  0.1173  0.1648  0.1537  0.1181  0.07623 0       0.1821  0.13725 0.144   0.0454  0.1273  0.2017  0.2278  0.1681 
H249854 0    othe    422 RP11-420O16.1       0       0       0       0       0       0       0       0       0       0       0       0       0       3.033   0       0       0       0       0       0       0       0       0       0       0       0       0       0      
H214132 0    pseu   1403 RP11-420O16.2       0       0.07232 0       0       0       0       0       0       0       0       0       0       0       0.3992  0       0       0       0       0       0       0       0       0       0       0       0       0       0      
H230589 0    pseu    556 RP11-421B23.1       0       0       0       0       0       0       0       0       0       0       0       0       0       0       0       0       0       0       0       0       0       0       0       0       0       0       0       0      
H227138 0    pseu    168 RP11-421B23.2       0       0       0       0       0       0       0       0       0       0       0       0       0       0       0       0       0       0       0       0       0       0       0       0       0       0       0       0      
H264895 0    othe   2169 RP11-421E14.2       0.00775 0.05327 0.0118  0       0       0.01263 0.0056  0       0.01838 0.01641 0.03509 0.02034 0.03879 0.1121  0.01965 0.02484 0.01888 0.01642 0.01597 0.01455 0.01905 0.01473 0       0       0.0171  0.06242 0.02136 0.02509
H229509 0    pseu    111 RP11-421E17.4       0       0       0       0       0       0       0       0       0       0       0       0       0       0       0       0       0       0       0       0       0       0       0       0       0       0       0       0      
H247903 0    othe   2446 RP11-421F16.3       4.347   3.163   4.787   4.285   4.252   4.582   1.6125  0.8294  3.102   3.58    4.132   3.762   4.374   2.786   3.15    3.225   3.404   2.623   5.401   2.434   3.07    2.929   3.628   2.982   4.019   5.08    4.568   3.931  
H270718 0    pseu    234 RP11-421H10.2       0       0       0       0       0       0       0       0       0       0       0       0       0       0       0       0       0       0       0       0       0       0       0       0       0       0       0       0      
H234754 0    othe   4338 RP11-421L10.1       0.01018 0       0       0.01377 0.00831 0       0.00398 0.00693 0.05484 0.00699 0.02265 0.04133 0       0.09737 0.1081  0.0518  0.01849 0.01082 0       0.01011 0.01945 0.02838 0       0.03761 0.04066 0.01875 0.01701 0.00983
H235795 0    othe    669 RP11-421L21.2       0.06216 0.1955  0.05063 0.03105 0.05634 0.0696  0.08225 0.04481 0.2553  0.1062  0.2245  0.1988  0.3136  0.332   0.1992  0.214   0.4147  0.3664  0.4307  0.1586  0.5017  0.19865 0.2696  0.1197  0.3376  0.1789  0.4618  0.2597 
H233184 0    othe   1637 RP11-421L21.3       1.545   2.117   1.45    1.495   2.305   1.841   1.5695  0.775   1.364   1.39    1.567   2.026   2.391   7.68    1.78    2.348   2.301   1.249   1.645   2.395   1.698   1.4735  4.052   0.929   2.509   1.443   5.273   3.041  
H272097 0    othe   1468 RP11-421M1.8        0.3338  0.895   0.5028  0.3167  0.442   0.678   0.05477 0.01311 0.1245  0.194   0.1906  0.1825  0.2143  2.147   0.1107  0.1462  0.1868  0.1275  0.1294  0.0715  0.2183  0.1762  0.3474  0.1322  0.1382  0.1561  0.3713  0.2197 
H223948 0    pseu    421 RP11-421N10.1       0       0       0       0       0       0       0       0       0       0       0       0       0       0       0       0       0       0       0       0       0       0       0       0       0       0       0       0      
H260747 0    pseu    441 RP11-421N8.1        3.367   3.299   4.187   3.263   3.687   4.122   10.727  7.418   5.685   6.011   4.484   3.731   3.642   6.099   4.116   3.978   5.074   5.561   2.865   3.134   5.449   6.2225  7.457   3.237   3.967   4.06    4.724   4.447  
H264699 0    othe    491 RP11-421N8.2        0       0       0       0       0       0       0       0       0       0       0       0       0       1.222   0       0       0       0       0       0       0       0       0       0       0       0       0       0      
H253199 0    othe   1972 RP11-421P23.1       0       0       0.02772 0       0       0       0       0       0       0       0       0       0       3.953   0       0       0       0       0       0.4494  0       0       0       0       0       0       0       0      
H254040 0    othe    577 RP11-421P23.2       0.01111 0       0       0.03116 0.03953 0       0       0       0       0       0       0       0       0       0       0       0       0       0       0       0       0       0       0       0       0       0       0      
H249618 0    othe   2456 RP11-422J15.1       0       0       0       0       0       0       0       0       0       0       0       0       0       0.9151  0       0       0       0       0       0       0       0       0       0       0       0       0       0      
H233621 0    othe   1392 RP11-422J8.1        0.7133  0.6761  0.8181  0.9707  1.093   0.5761  1.1376  1.638   2.463   3.266   2.382   1.564   1.739   2.717   1.982   2.534   3.195   2.523   1.692   2.872   3.467   1.753   5.697   4.601   3.308   4.851   2.421   1.79   
H248050 0    prot   2645 RP11-422N16.3       0.05158 0.2696  0.2825  0.0423  0.1119  0.2075  0       0       0.01382 0       0.01615 0.01323 0.00919 0.0096  0.02796 0.04078 0.09363 0.2782  0.7042  0.3866  0.1093  0.02035 0.1379  0.00749 0.01342 0.01178 0       0.0787 
H225387 0    othe    489 RP11-422P22.1       0       0.1311  0       0       0       0       0       0       0       0       0       0       0.03825 0       0       0       0       0       0       0       0       0       0       0       0       0       0       0      
H273026 0    othe    414 RP11-422P24.10      0.5111  0.6853  0.6316  0.4458  0.7207  0.3729  0.25285 0.09349 0.595   0.595   0.3645  0.4052  0.3141  1.135   0.3443  0.4504  0.6684  0.4896  0.3504  0.2077  0.6959  0.45035 0.5386  0.4877  0.6633  0.2975  0.9941  0.7609 
H272654 0    othe   1417 RP11-422P24.11      0.8214  1.579   1.17    0.8444  1.154   1.097   0.69235 0.3611  1.193   1.208   1.2     1.328   1.381   3.434   0.9426  1.05    0.831   0.9885  0.5593  0.8794  1.168   1.076   2.028   1.356   1.372   0.8948  1.942   1.491  
H231416 0    pseu    328 RP11-422P24.9       0       0.09874 0       0       0       0.04203 0       0       0       0       0       0       0       0.5631  0       0       0       0       0       0       0       0       0       0       0       0       0.0587  0      
H229582 0    othe   2388 RP11-423C15.3       0       0       0       0       0.00545 0.02629 0       0       0       0       0.02035 0.02815 0.1298  1.672   0       0       0       0       0       0       0       0.0152  0.01515 0       0       0       0       0.0185 
H237483 0    pseu    444 RP11-423E7.1        0       0       0       0       0       0       0       0       0       0       0       0       0       0       0       0       0       0       0       0       0       0       0       0       0       0       0       0      
H227934 0    pseu    572 RP11-423F24.3       0.0636  0.06773 0.07216 0.05915 0.06741 0.06637 0.02342 0       0.07473 0.1373  0.1863  0.1282  0.1514  0.2076  0.4507  0.2995  0.1324  0.1271  0.1577  0.161   0.07421 0.05788 0.2096  0       0.4678  0.3309  0.4401  0.1951 
H260987 0    othe   2261 RP11-423G4.7        2.853   6.143   5.961   3.915   2.84    3.497   0.05153 0       0       0.01552 0       0       0       0.03618 0       0       0       0.03573 0.02552 0.1818  0.01662 0.04806 0       0       0       0       0       0      
H170089 0    pseu   3226 RP11-423H2.1        2.283   5.255   2.485   2.449   1.546   2.086   0.6623  0.6414  2.056   1.618   4.068   1.783   2.457   6.14    1.51    1.741   2.125   1.805   1.1     1.676   1.996   1.652   1.832   1.097   1.409   3.027   2.545   4.015  
H249684 0    othe   1184 RP11-423H2.3        0.9357  3.857   0.5145  0.6003  0.1616  0.1467  0.06642 0.09166 0.1385  0.1915  1.247   0.1077  1.067   4.637   0.09198 0.1828  1.259   0.572   2.213   0.6303  0.3251  0.1707  0.05793 0.04122 0.191   0.3125  0.8478  3.353  
H249186 0    othe    790 RP11-423H2.5        0       0       0       0       0       0       0       0       0       0       0       0       0       0.4061  0       0       0       0       0       0       0       0       0       0       0       0       0       0      
H250704 0    othe    356 RP11-423J7.1        0       0       0       0       0       0       0       0       0       0       0       0       0       0       0       0       0       0       0       0       0       0       0       0       0       0       0       0      
H230255 0    pseu   1068 RP11-423O2.1        0       0.08141 0       0       0       0       0.04464 0.07221 0.1217  0.03303 0.07258 0.1031  0.1632  0.1385  0.055   0.08131 0.1076  0.05604 0.04313 0.01885 0.07876 0.06309 0.0855  0.04969 0.04429 0.08012 0.03179 0.1513 
H236055 0    pseu    592 RP11-423O2.2        0       0.0868  0       0       0       0       0.06446 0.1144  0.1544  0.01975 0.09898 0.135   0.242   0.1959  0.06979 0.1227  0.1348  0.08422 0.063   0       0.09067 0.07748 0.148   0.07211 0.07003 0.1148  0.0641  0.2285 
H230446 0    pseu    287 RP11-423O2.3        0       0       0       0       0       0       0       0.04469 0.0976  0       0       0.06258 0.08017 0.09463 0       0.04639 0.05907 0       0       0       0       0       0.05956 0       0       0       0       0.09155
H234978 0    othe   1707 RP11-423O2.5        0.1478  0.1963  0.1301  0.1391  0.1905  0.1174  0.19155 0.1518  0.2603  0.2542  0.2853  0.3387  0.605   0.4803  0.3408  0.4284  0.282   0.3188  0.2278  0.1927  0.2794  0.2497  0.4809  0.3162  0.3199  0.3181  0.2609  0.8795 
H231182 0    othe    811 RP11-423O2.7        0       0       0       0       0       0       0       0       0       0       0       0       0       0       0       0       0       0       0       0       0       0       0       0       0       0       0       0      
H272054 0    othe   3460 RP11-423P10.2       0.1814  0.9141  0.2123  0.1557  0.206   0.2123  0.24925 0.1663  0.5541  0.4536  0.7292  1.03    1.249   0.5782  0.4756  0.5949  0.6294  0.4369  0.3859  0.3432  0.6636  0.5536  0.423   0.4611  0.5819  0.5134  0.5927  1.089  
H256663 0    pseu   1422 RP11-424C20.2       0.3521  0.2042  0.2795  0.33    0.4152  0.196   0.1206  0.07844 0.0626  0.1077  0.7738  0.05674 0.1147  3.079   0.1217  0.1486  0.3323  0.2227  0.08664 0.03469 0.7437  0.28672 0.2283  0.3273  0.2474  0.5475  0.9388  0.08306
H223883 0    othe    622 RP11-424D14.1       0       0       0       0       0       0       0       0       0       0       0       0       0       0.5659  0       0       0       0       0       0       0       0       0       0       0       0       0       0      
H229926 0    pseu   1205 RP11-424E7.3        0       0       0       0       0       0       0       0       0       0       0       0       0       0.1029  0       0       0       0       0       0       0       0       0       0       0       0       0       0      
H260197 0    othe   2665 RP11-424G14.1       0.5183  2.9     0.7247  0.5908  0.9783  0.8553  0.53665 0.8434  1.234   0.6201  0       0       0       1.265   1.402   1.119   1.254   0.8701  0.554   0.2605  2.049   2.1705  0.8023  1.517   1.429   1.605   2.117   2.206  
H259365 0    othe    554 RP11-424I19.1       0       0       0       0       0       0       0       0       0       0       0       0       0       0.9695  0       0       0       0       0       0       0       0       0       0       0       0       0       0      
H259182 0    othe    759 RP11-424I19.2       0.0294  0.05275 0.02432 0.02422 0.03417 0.03932 0.10283 0.01385 0.07852 0.1737  0.1307  0.1098  0.08356 0.1017  0.1429  0.1384  0.07934 0.06461 0.02222 0.02071 0.04849 0.04972 0.09308 0.3598  0.2223  0.04861 0.7326  0.08323
H271249 0    pseu    762 RP11-424I3.1        0       0       0       0       0       0       0       0       0       0       0       0       0       0       0       0       0       0       0       0       0       0       0       0       0       0       0       0      
H249184 0    othe    761 RP11-424M21.1       0       0       0       0       0       0       0.05269 0       0       0       0       0       0       0.03738 0       0       0       0       0       0       0       0       0       0       0       0.02777 0       0      
H256450 0    pseu    926 RP11-424M22.1       0       0       0       0       0       0       0       0       0       0       0       0       0       0       0.01893 0       0       0       0       0       0       0       0.01934 0       0       0       0       0.02686
H256564 0    othe    601 RP11-424M22.3       0       0       0.04067 0       0       0.02743 0.0271  0       0.463   0       0.149   0.2434  0.02306 0.3391  0.3233  0.1214  0.05182 0.03183 0.2374  0       0.06204 0.2902  0.06214 0.2518  0.3104  0       0       0.8677 
H262890 0    othe    757 RP11-424M24.5       0.438   0       0.3463  1.131   1.167   1.875   0       0       0       0.3483  0       0       0       0.4517  0       0       0       0       0.1163  0       0       0       0       0       0.1963  0       0       0.5543 
H271937 0    othe    308 RP11-424N24.2       0.04984 0.07821 0.0618  0.05466 0.1116  0.07154 0       0.1143  0       0.06359 0       0.05246 0       0.2972  0.04952 0       0       0       0       0       0.05209 0.02048 0.05857 0       0       0       0.06268 0.09323
H251298 0    othe    566 RP11-425A23.1       0.02745 0.02987 0.0316  0.03371 0.0377  0.04869 0       0       0       0.01031 0       0       0.03964 0.8291  0       0       0       0       0       0       0       0       0       0       0       0       0       0.07321
H273312 0    othe   1576 RP11-425A6.5        0.06631 0       0.1689  0.0459  0.1031  0.04379 0       0       0       0       0       0       0.01295 0.0789  0       0       0       0       0       0       0.00452 0       0       0       0       0       0       0      
H233908 0    pseu    122 RP11-425D10.1       0       0       0       0       0       0       0       0       0       0       0       0       0       0.3034  0       0       0       0       0       0       0       0       0       0       0       0       0       0      
H260273 0    othe    871 RP11-425D10.10      0.1766  0.1201  0.2359  0.1984  0.2317  0.09917 0.1476  0.1478  0.2744  0.2071  0.2552  0.2068  0.2664  1.209   0.3286  0.3614  0.3149  0.211   0.1132  0.1074  0.278   0.22285 0.1634  0.2814  0.1902  0.3774  0.2384  0.2586 
H218632 0    pseu    739 RP11-425D10.4       0       0       0       0       0       0       0.01349 0.04059 0.0539  0       0       0       0       0.2547  0.03754 0.02958 0.1267  0       0.04733 0       0.1265  0.0775  0       0       0.02754 0       0       0      
H248631 0    othe    642 RP11-425E13.1       0       0       0       0       0       0       0       0       0       0       0       0       0       0       0       0       0       0       0       0       0       0       0       0       0       0       0       0      
H241923 0    pseu    621 RP11-425I13.1       0.01235 0.07539 0       0       0.03494 0.01999 0.04481 0       0.06351 0.06022 0       0.03595 0.0394  0.4191  0       0       0.03401 0       0.03781 0       0.06434 0.0264  0.04605 0       0.02281 0       0.07483 0.102  
H249754 0    pseu    387 RP11-425I13.2       0       0       0       0       0       0       0       0       0       0       0       0       0       0       0       0       0       0       0       0       0       0       0       0       0       0       0       0      
H196951 0    othe   2403 RP11-425I13.3       0.6073  0.4921  0.5487  0.5525  0.8316  0.7931  0.50165 0.08337 0.2495  0.2417  0.173   0.1768  0.1769  1.973   0.3143  0.2984  0.1907  0.1885  0.0574  0.1663  0.2355  0.17705 0.5287  0.1281  0.2898  0.2462  0.6384  0.4687 
H244313 0    pseu    537 RP11-425L10.1       161.8   120.7   114.1   129.6   148.9   145.9   134.25  146.2   334.3   220.1   411.3   417.6   709     204.6   297.6   356.2   294.2   293.7   334.5   136     289     308.3   262.9   272.4   248.4   512.7   423.6   274.8  
H237205 0    pseu    711 RP11-425M17.3       0       0       0       0       0       0       0       0       0       0       0       0       0       0       0       0       0       0       0       0       0       0       0       0       0       0       0       0      
H226706 0    othe    865 RP11-426A6.5        0.179   0.8688  0.3477  0.184   0.2163  0.2548  0.14275 0.02864 0.321   0.4136  0.4078  0.431   0.5935  0.4426  0.2737  0.369   0.4738  0.446   0.4135  0.3857  0.5125  0.35985 0.4156  0.1538  0.3447  0.3594  1.163   0.7157 
H259807 0    othe   1913 RP11-426C22.4       0.09404 0.04501 0.05696 0.1397  0.1226  0.05812 0.07197 0       0.1857  0.03991 0.3701  0.383   0.5884  0.2169  0.304   0.2157  0.1844  0.04219 0.01951 0.06215 0.1376  0.13323 0.06232 0.07961 0.1545  0.1645  0.24    0.1226 
H260517 0    othe    738 RP11-426C22.5       0.06336 0.04791 0.06754 0.1004  0.1007  0.05569 0.07688 0       0.2396  0.05739 0.2037  0.2574  0.7926  0.1902  0.1844  0.1235  0.09195 0.05889 0       0.1635  0.1746  0.1729  0.08284 0.06401 0.3224  0.1165  0.3984  0.122  
H260953 0    othe    559 RP11-426C22.6       0.2302  0       0.2261  0.1017  0       0.5506  0.27875 0       0.2817  0.2015  0.1372  0.2787  0.8906  0.5809  0.1703  0.1653  0.07153 0.5092  0.2603  0.5812  0.1858  0.07585 0.1913  0.1454  0.2859  0.00888 0.6598  0.1151 
H267762 0    othe    462 RP11-426J5.2        0       0       0       0       0       0       0       0       0       0       0       0       0       1.252   0       0       0       0       0       0       0       0       0       0       0       0       0       0      
H271532 0    pseu    278 RP11-426K3.1        0       0       0       0       0       0       0.0861  0.2866  0       0.06584 0.07479 0.04583 0       0.08119 0.01915 0.06031 0.06095 0.08432 0.1863  0.06921 0.1485  0       0       0       0.08887 0.1304  0.09306 0      
H225075 0    othe    301 RP11-426L16.3       0.06989 0       0.06193 0.03154 0.06309 0.06796 0.13675 0       0.2624  0.4947  0.3031  0.4122  0.3105  0.5379  0.1902  0.263   0.3852  0.3218  0.2294  0.37    0.6944  0.29185 0.3769  0.1543  0.4072  0.2952  0.6446  0.5046 
H234790 0    pseu    380 RP11-426L16.7       0       0       0       0       0       0       0       0       0       0       0       0       0       0       0       0       0       0       0       0       0       0       0       0       0       0       0       0      
H215866 0    othe   1415 RP11-426L16.8       0.204   0.3655  0.1783  0.229   0.2709  0.1928  0.00473 0.00931 0       0.01717 0.01247 0.01487 0.01454 3.856   0       0.02114 0.0094  0       0       0       0.05335 0.02529 0.02262 0.01704 0       0.03368 0.1817  0.04149
H261595 0    othe   2124 RP11-426L16.9       0       0       0       0       0.00402 0       0       0       0       0       0       0       0       5.014   0       0       0       0       0       0       0       0       0       0       0       0       0       0      
H227875 0    pseu    254 RP11-426M1.2        0       0       0       0       0       0       0       0       0       0       0       0       0       0       0       0       0       0       0       0       0       0       0       0       0       0       0       0      
H218173 0    pseu    430 RP11-427E4.1        0       0       0       0       0       0       0       0       0       0       0       0       0       0       0       0       0       0       0       0       0       0       0       0       0       0       0       0      
H188971 0    othe   8228 RP11-427H3.3        2.694   11.15   3.935   2.881   3.452   3.434   4.9935  3.07    5.163   5.607   4.138   5.307   3.087   3.046   5.047   4.681   3.618   6.872   4.467   1.422   4.604   3.8415  6.618   4.23    5.688   3.203   6.113   12.35  
H251388 0    othe    615 RP11-427M20.1       0       0       0       0       0       0       0.01583 0       0.03191 0       0.05568 0.04748 0       0       0.02779 0.02611 0       0       0       0       0       0       0       0.03204 0       0       0       0.03427
H238013 0    pseu    267 RP11-427P5.2        0       0       0       0       0       0       0       0       0       0       0       0       0       0       0       0       0       0       0       0       0       0       0       0       0       0       0       0      
H255308 0    othe    505 RP11-428C19.4       0       0       0       0       0       0       0.1898  0.02939 0       0       0       0       0       0.1786  0       0       0       0       0       0       0.01051 0.01269 0       0       0.03032 0       0       0      
H255160 0    othe    644 RP11-428C19.5       0       0.07769 0       0       0       0       0.4892  0       0       0       0.03115 0       0       0.9463  0       0       0.0228  0       0       0       0.04489 0.01537 0       0       0.1647  0.1211  0.03062 0      
H259968 0    othe   1074 RP11-428C6.2        0       0       0       0       0       0       0       0       0       0       0       0       0       0       0       0       0.02213 0       0       0       0       0       0       0       0       0       0       0      
H231046 0    othe    253 RP11-428F8.2        0       0       0       0       0       0       0       0       0       0       0       0       0       3.38    0       0       0       0       0       0       0       0       0       0       0       0       0       0      
H235356 0    othe    304 RP11-428G2.1        0       0       0       0       0       0       0       0       0       0       0       0       0       0       0       0       0       0       0       0       0       0       0       0       0       0       0       0      
H244436 0    pseu    303 RP11-428G5.1        0       0       0       0       0       0       0       0       0       0       0       0       0       0       0       0       0       0       0       0       0       0       0       0       0       0       0       0      
H242314 0    pseu    493 RP11-428G5.2        0       0       0       0       0       0       0       0       0.03293 0       0       0.07062 0.07653 0.04275 0       0       0       0       0       0.05115 0       0       0       0       0       0       0.1305  0      
H256372 0    pseu    386 RP11-428G5.4        0       0       0       0       0       0       0       0       0       0       0       0       0       0       0       0       0       0       0       0       0       0       0       0       0       0       0       0      
H255760 0    othe    850 RP11-428G5.5        0.04528 0       0.03274 0.02623 0.03128 0.03556 0       0       0.02149 0.05492 0.04395 0.0685  0.04021 0.1018  0.07874 0.04024 0.05522 0.04369 0       0.03919 1.044   0.06459 0.01792 0.02655 0.1488  0       7.828   0      
H256465 0    pseu    332 RP11-428G5.6        0       0       0       0       0       0       0       0       0       0       0       0       0       0       0       0       0       0       0       0       0       0       0       0       0       0       0       0      
H256987 0    pseu   1379 RP11-428G5.7        0       0       0       0       0       0       0       0       0       0       0       0.02347 0.03251 0.01123 0       0       0       0       0       0.01672 0       0       0       0       0       0       0.03153 0      
H256630 0    pseu    734 RP11-428I12.1       0       0       0       0       0       0       0       0       0       0       0       0       0       0.03101 0       0       0       0       0       0       0       0       0       0       0       0       0       0      
H217030 0    pseu    422 RP11-428J1.2        0       0       0       0       0       0       0       0       0.08657 0       0       0       0       0       0       0       0       0       0       0       0       0       0       0       0       0       0       0      
H271978 0    othe   3271 RP11-428J1.4        0.427   0.301   0.5057  0.4144  0.4297  0.3476  0.04773 0.0252  0.2126  0.1168  0.2142  0.1901  0.1152  0.1779  0.1634  0.1794  0.0938  0.1173  0.07495 0.07151 0.07564 0.133   0.2147  0.1115  0.1444  0.2175  0.487   0.258  
H272142 0    othe   1486 RP11-428J1.5        0.139   0.0955  0.1125  0.1094  0.1533  0.1266  0.1745  0.1202  1.107   0.3768  0.7798  0.8981  0.673   5.092   0.8027  0.6726  0.2719  0.3134  0.1899  0.3255  0.2704  0.74305 1.445   0.4518  0.3509  0.6719  0.5127  0.5099 
H273062 0    othe   1723 RP11-428K3.1        0.02183 0.02179 0.01449 0.02058 0.04344 0.05169 0.02955 0       0.07747 0.1695  0.06789 0.04953 0.1576  3.611   0.01982 0.0556  0.09585 0.05046 0.0691  0.2345  0.3014  0.08152 0.164   0       0.04758 0.06886 0.5647  0.05436
H248627 0    othe    347 RP11-428L21.1       0       0       0       0       0       0       0       0       0       0       0       0       0       0.9765  0       0       0       0       0       0       0       0       0       0       0       0       0       0      
H249239 0    pseu    932 RP11-428L21.2       0       0.09106 0       0       0       0       0       0       0       0       0       0       0       4.523   0       0       0       0       0       0       0       0       0       0       0       0       0       0      
H234752 0    othe    362 RP11-428L9.1        0       0       0       0       0       0       0       0       0       0       0       0       0       0.07378 0       0       0       0       0       0       0       0       0       0       0       0       0       0      
H223808 0    othe    675 RP11-428L9.2        0       0       0       0       0       0       0       0       0       0       0       0       0       0.1414  0       0       0       0       0       0       0       0       0       0       0       0       0       0      
H267181 0    pseu    216 RP11-428O23.1       0       0       0       0       0       0       0       0       0       0       0       0       0       0       0       0       0       0       0       0       0       0       0       0       0       0       0       0      
H213514 0    pseu   3709 RP11-428P16.2       0.08298 0.3942  0.1165  0.09292 0.09112 0.09677 0.10986 0.1702  0.2821  0.1366  0.2274  0.2745  0.2602  0.2577  0.1713  0.2306  0.2124  0.1023  0.04692 0.01757 0.101   0.13795 0.3377  0.2889  0.15    0.351   0.0712  0.3404 
H255996 0    pseu    553 RP11-429A20.2       0       0       0       0       0       0       0       0       0       0       0       0       0       0       0       0       0       0       0       0       0       0       0       0       0       0       0       0      
H256790 0    othe    602 RP11-429A20.3       0.2129  2.689   0.956   0.3055  0.173   1.29    0       0       0       0       0.2649  0.03718 0       0.2677  0.1474  0.2093  0.06117 0.0371  0       0       0       0.26328 0       0.04296 0       0       0       0.4601 
H256654 0    othe    721 RP11-429A20.4       0.7426  5.532   2.21    1.082   0.5108  3.362   0       0       0       0       0.3903  0.06589 0       0.6586  0.2602  0.3031  0.09292 0.06966 0       0       0       0.48055 0       0.06653 0       0.0698  0       0.7951 
H259713 0    othe    499 RP11-429B14.1       0       0       0       0       0       0       0       0       0       0       0       0       0       0       0       0       0       0       0       0       0       0       0       0       0       0       0       0      
H259615 0    othe    457 RP11-429B14.3       0       0       0       0       0       0       0       0       0       0       0       0       0       0       0       0       0       0       0       0       0       0       0       0       0       0       0       0      
H261478 0    othe   1403 RP11-429B14.4       1.217   0.3378  0.9899  0.879   1.09    1.478   0       0       0.02839 0       0.2649  0       0       0.127   0       0       0.02792 0       0       0       0.027   0.18118 0       0       0       0       0       0      
H259771 0    othe    446 RP11-429D19.1       0       0       0       0       0       0       0.00579 0       0       0.02595 0.1245  0.03893 0       0       0.07825 0.05128 0.04242 0       0       0.03016 0.04326 0.02024 0       0.04454 0.04419 0.08191 0       0.03751
H225106 0    othe   1351 RP11-429E11.2       0.1014  0       0.2484  0       0       0       0       0       0       0       0       0       0       0       0.05347 0.04718 0       0       0       0       0       0       0       0       0       0.1465  0       0      
H179253 0    prot   1998 RP11-429E11.3       0.01584 0       0.00703 0       0.03454 0.03004 0       0       0       0       0       0       0.02129 0.01873 0       0       0       0       0       0       0.02221 0       0       0       0.0157  0       0.1338  0      
H270856 0    pseu    182 RP11-429G17.2       0       0       0       0       0       0       0       0       0       0       0       0       0       0       0       0       0       0       0       0       0       0       0       0       0       0       0       0      
H240527 0    othe    259 RP11-429G19.3       0       0       0       0       0       0       0       0       0       0       0       0       0       0       0       0       0       0       0       0       0       0       0       0       0       0       0       0      
H232913 0    othe   4236 RP11-429H9.4        0       0       0       0       0       0       0.00215 0       0.03017 0       0.0078  0.00792 0.00504 2.099   0       0       0       0.00536 0       0       0.00642 0.009   0       0       0.00557 0       0       0.01106
H181097 0    othe   1961 RP11-429J17.2       0.2307  0.334   0.3132  0.2388  0.2564  0.2517  0.1931  0.0524  0.4384  0.3813  0.4889  0.3894  0.3664  5.978   0.187   0.2788  0.5387  0.3646  0.2515  0.1296  0.5883  0.42835 0.1518  0.2725  0.5506  0.6854  1.533   0.6078 
H254574 0    othe    235 RP11-429J17.4       0       0       0       0       0       0       0       0       0       0       0       0       0       0.5516  0       0       0       0       0       0       0       0       0       0       0       0       0       0      
H254548 0    othe    132 RP11-429J17.5       0       0       0       0       0       0       0       0       0.2102  0.1821  0.8242  0       0       1.487   0       0       0.2558  0.1444  0.1347  0       0.1378  0.0636  0       0       0.4193  1.583   0       0.5957 
H254973 0    othe   1806 RP11-429J17.7       0.1388  0.1173  0.2631  0.1654  0.04027 0.11    0       0       0.04925 0.05918 0.2298  0       0       0.3629  0       0.05212 0.0914  0.07297 0.07687 0       0.04095 0.01193 0       0       0.04777 0.275   0       0.102  
H214733 0    othe    944 RP11-429J17.8       0.1133  0.3842  0.343   0.1431  0.08301 0.1461  0       0       0.352   0.2825  0.2206  0       0       5.038   0       0.3111  0.2084  0.1139  0.1537  0.02468 0.05419 0.03121 0       0       0.1957  0.4761  0.1094  0.7373 
H263237 0    othe    613 RP11-429K17.1       0       0       0       0       0       0       0       0       0       0       0       0       0       0.07402 0       0       0       0       0       0       0       0       0       0       0       0       0       0      
H263317 0    othe    304 RP11-429O1.1        0       0       0       0       0.03919 0       0       0       0       0       0       0       0       0       0       0       0       0       0       0       0       0       0       0       0       0       0       0      
H253670 0    pseu    574 RP11-429O2.1        0       0       0       0       0       0       0       0       0       0       0       0       0       0       0       0       0       0       0       0       0       0       0       0       0       0       0       0      
H261835 0    pseu    790 RP11-429P3.2        0       0       0       0       0       0       0       0       0       0       0       0       0       0.03006 0       0       0       0       0       0       0       0       0       0       0       0       0       0      
H259843 0    othe    182 RP11-429P3.3        0       0       0       0       0       0       0       0       0       0       0       0       0       0.1323  0       0       0       0       0       0       0       0       0       0       0       0       0       0      
H260298 0    pseu   1081 RP11-429P3.4        0       0       0       0       0       0       0       0       0       0       0       0       0       0.05591 0       0       0       0       0       0       0       0       0       0       0       0       0       0      
H260381 0    othe    628 RP11-429P3.5        0.03941 0.2675  0.08045 0.04792 0.06669 0.08068 0.02627 0       0.08909 0.02598 0.05483 0.07164 0.07066 0.602   0.07215 0.06634 0.1272  0.07317 0.07409 0.03857 0.0945  0.05953 0.09677 0.03859 0.09564 0.05424 0.1419  0.04928
H248749 0    othe    699 RP11-42A4.1         0       0       0       0       0       0       0       0       0       0       0       0       0       0       0       0       0       0       0       0       0       0       0       0       0       0       0       0      
H233565 0    pseu    467 RP11-42D20.1        0       0       0       0       0       0       0       0       0       0       0       0       0       0       0       0       0       0       0       0       0       0       0       0       0       0       0       0      
H260086 0    othe   1635 RP11-42I10.1        0.05496 0.03629 0.05717 0.05214 0.09173 0.05645 0.03265 0       0.03644 0.05796 0.03874 0.03218 0       0.07218 0.1366  0.1047  0.05787 0.01802 0.01414 0.02333 0.0731  0.03922 0.0595  0.03784 0.108   0.06162 0.0983  0.05073
H260184 0    pseu     96 RP11-42I10.3        0       0       0       0       0       0       0       0       0       0       0       0       0       0       0       0       0       0       0       0       0       0       0       0       0       0       0       0      
H248687 0    pseu    261 RP11-42L13.2        0       0       0       0       0       0       0       0       0       0       0       0       0       0       0       0       0       0       0       0       0       0       0       0       0       0       0       0      
H270430 0    pseu   1293 RP11-42L13.3        0       0       0       0       0       0       0       0       0       0       0       0       0       0.02799 0       0       0       0       0       0       0       0       0       0       0       0       0       0      
H233020 0    pseu    966 RP11-42O15.2        0       0       0       0       0       0       0       0       0       0       0       0       0       0       0       0       0       0       0       0       0       0       0       0       0       0       0       0      
H271992 0    othe    465 RP11-42O15.3        0.627   0.8626  0.6183  0.6004  0.629   0.6084  0.11155 0.1759  0.3391  0.4713  0.2063  0.4573  1.362   0.3923  0.2226  0.2466  0.2375  0.6308  0.6197  7.129   0.2401  0.2704  0.1608  0.2535  0.2847  0.08742 0.1491  0.7346 
H219870 0    pseu    221 RP11-430A19.2       0       0       0       0       0       0       0       0       0       0       0       0.5358  0       0       0       0       0       0       0       0       0       0       0       0       0       0       0       0      
H259398 0    othe    379 RP11-430B1.1        0       0       0       0       0       0       0       0       0       0       0       0       0       0       0       0       0       0       0       0       0       0       0       0       0       0.05015 0       0      
H259577 0    othe   1776 RP11-430B1.2        0.5216  1.117   1.081   0.4638  1.047   0.8385  0.12099 0.02626 0.501   0.2253  0.3327  0.4645  0.6227  0.7035  0.2974  0.4927  0.4429  0.2091  0.2555  0.07867 0.3382  0.1931  0.1133  0.3563  0.2167  0.1775  0.5879  0.4348 
H261807 0    othe   6580 RP11-430C1.1        0       0       0       0       0       0       0       0       0       0       0       0       0       0.00542 0       0       0       0       0       0       0       0       0       0       0       0       0       0      
H261278 0    pseu    424 RP11-430C1.2        0       0       0       0       0       0       0       0       0       0       0       0       0       0       0       0       0       0       0       0       0       0       0       0       0       0       0       0      
H236779 0    pseu    847 RP11-430C7.2        0.04798 0.1691  0.07739 0.04498 0.05488 0.07048 0.02434 0.01378 0.05253 0.04318 0.05969 0.06296 0.06413 0.4918  0.04464 0.0645  0.0499  0.039   0.02075 0.02248 0.03984 0.04249 0.04326 0.0658  0.08233 0.0959  0.05281 0.08842
H240710 0    othe    680 RP11-430C7.4        0.06211 0.2922  0.06668 0.0791  0.08063 0.1049  0.05245 0.08175 0.163   0.1564  0.1701  0.1583  0.222   0.4993  0.1372  0.277   0.48    0.1831  0.2708  0.1013  0.7734  0.22255 0.08057 0.05242 0.2641  0.06479 0.8842  0.2869 
H240219 0    othe   2217 RP11-430C7.5        0.1361  1.496   0.1829  0.1494  0.1736  0.2323  0.2741  0.3116  0.4813  1.183   0.7817  0.567   0.9707  4.243   0.5706  1.206   1.873   0.8114  0.8641  1.094   3.193   1.06375 0.4414  0.2433  1.229   0.3475  7.983   1.438  
H223920 0    pseu    714 RP11-430G17.1       0       0       0       0       0       0       0       0       0       0       0       0       0       4.292   0       0       0       0       0       0       0       0       0       0       0       0       0.0103  0      
H271200 0    othe    426 RP11-430G17.3       0.7824  2.923   1.059   0.6941  0.9347  1.113   0.34775 0.204   0.9168  0.4693  0.7186  1.226   2.32    0.7964  0.3875  0.4142  0.3705  0.2719  0.1095  0.07527 0.4637  0.62325 0.374   1.423   0.3479  0.1748  0.8058  1.112  
H254427 0    othe   1377 RP11-430H10.1       0.7788  1.149   0.6838  0.6841  0.8563  0.8609  0.11254 0.02167 0.1886  0.2879  0.296   0.515   1.072   1.223   0.05938 0.1121  0.1305  0.1367  0.1774  0.02654 0.2188  0.2715  0.1806  0.2972  0.2001  0.03261 0.5555  1.013  
H255267 0    othe   2533 RP11-430H10.2       0.03362 0       0.0452  0.02967 0.03546 0.0874  0       0       0       0       0.01844 0       0       0.174   0       0       0       0       0       0       0       0       0       0       0       0       0       0      
H254651 0    othe    559 RP11-430H10.3       0       0.8722  0.1333  0       0.05352 0.03183 0       0       0       0       0       0       0       0       0       0       0       0       0       0       0       0       0       0       0       0       0       0      
H255041 0    othe    544 RP11-430H10.4       0       0       0.1156  0       0       0.02357 0       0       0       0       0       0       0       0       0       0       0       0       0       0       0       0       0       0       0       0       0       0      
H224570 0    pseu   1795 RP11-430H12.2       0       0       0       0       0       0       0       0       0       0       0.02081 0.02372 0.03674 0       0       0.01911 0       0       0       0.05936 0       0       0       0       0.02447 0.02054 0       0.00839
H224067 0    pseu    411 RP11-430K21.2       0.1049  0.463   0.05415 0.1315  0.1142  0.1181  0.09778 0       0.3629  0.3583  0.2289  0.3034  0.2228  0.2177  0.08643 0.117   0.1648  0.1604  0.08229 0.2391  0.1777  0.1981  0.1863  0.1341  0.4014  0.1219  1.834   0.3573 
H234238 0    othe    694 RP11-430L16.1       0       0       0       0       0       0       0       0       0       0       0       0       0       0.1243  0       0       0       0       0       0       0       0       0       0       0       0       0       0      
H226457 0    pseu    380 RP11-430L17.1       0.7128  0.65    0.5261  0.6476  0.5708  0.5904  0.625   0.8933  1.503   0.9034  1.669   1.734   2.787   0.8312  1.55    1.695   1.214   1.109   1.129   0.4612  1.205   1.3705  0.8893  1.324   1.069   2       1.325   1.131  
H254819 0    othe    713 RP11-430L3.1        0       0       0       0       0       0       0       0       0       0       0       0       0       0.2242  0       0       0       0       0       0       0       0       0       0       0       0       0       0      
H271875 0    othe   5162 RP11-430N14.4       0.3895  0.2754  0.5044  0.4006  0.6049  0.2873  0.8239  0.225   5.573   7.212   4.283   1.575   18.19   6.844   1.291   1.837   4.75    2.39    2.911   0.05236 25.01   10.4143 10.02   0.2413  4.006   2.212   1.569   19.27  
H253839 0    othe    560 RP11-431D12.1       0       0       0.1104  0       0.03325 0       0       0       0       0       0       0       0       0       0       0       0       0       0       0       0       0       0       0       0       0       0       0      
H253170 0    othe    523 RP11-431J17.1       0       0       0       0       0       0       0       0       0       0       0       0       0       0       0       0       0       0       0       0       0       0       0       0       0       0       0       0      
H238178 0    othe    715 RP11-431J24.2       0.03793 0.02072 0.03997 0.02644 0.04197 0.03571 0.01033 0.0146  0       0.02032 0.00996 0.06174 0       0.1622  0.04424 0.08891 0       0.03372 1.368   0       0.02977 0.206   0.01691 0       0.02263 0       0.03044 0.02252
H238290 0    othe   2041 RP11-431K24.1       0.04691 0.09833 0.04548 0.04614 0.06221 0.05293 0.02083 0.04169 0.05854 0.02452 0.04287 0.04474 0.1287  1.038   0.08592 0.1083  0.1472  0.07491 0.05656 0.1016  0.04706 0.05616 0.01754 0.1877  0.04069 0.01922 0       0.3286 
H229305 0    pseu   1071 RP11-431K24.2       0       0       0       0       0       0       0       0       0       0       0       0       0       0       0       0       0       0       0.01718 0       0       0       0       0       0       0       0       0      
H227634 0    othe    493 RP11-431K24.3       0       0       0       0       0       0       0       0       0       0.03662 0       0       0       0       0       0       0       0       0       0.2183  0       0       0       0       0.01247 0       0       0      
H233645 0    othe    475 RP11-431K24.4       0       0       0       0       0       0       0       0       0       0       0       0       0       0       0       0       0       0       0       0       0       0       0       0       0       0       0       0      
H254302 0    othe    535 RP11-431M3.1        0.06834 0       0       0       0.03408 0       0       0       0       0       0       0       0       0.1878  0       0       0       0       0.07096 0       0       0       0       0       0       0       0       0      
H254033 0    othe    348 RP11-431M3.2        0       0       0       0       0       0       0       0       0       0       0       0       0       0       0       0       0       0       0       0       0       0       0       0       0       0       0       0      
H251438 0    othe    538 RP11-431M7.2        0       0       0       0       0       0       0       0       0       0       0       0       0       0.06696 0       0       0       0       0       0       0       0       0       0       0       0       0       0      
H247193 0    othe   1745 RP11-431M7.3        0.1603  0.1716  0.1116  0.1257  0.1299  0.1948  0       0       0       0       0       0       0       0.7482  0       0       0       0       0       0       0.01391 0       0       0       0.01983 0       0.05632 0.2087 
H230105 0    othe    711 RP11-431N15.2       0       0       0       0       0       0       0       0       0       0.00952 0       0.03586 0.03682 0.08927 0       0       0.02758 0       0       0.02568 0.02817 0       0.04522 0       0       0       0.05897 0.06199
H230497 0    pseu    670 RP11-432A8.2        0       0       0       0       0       0       0       0       0       0       0       0       0       0.514   0       0       0       0       0       0       0       0       0       0       0       0       0       0      
H243687 0    pseu    330 RP11-432B6.1        0       0       0       0       0       0       0       0       0       0       0       0       0       0.08258 0       0       0       0       0       0       0       0       0       0       0       0       0       0      
H213529 0    pseu    402 RP11-432F4.2        0       0.323   0       0       0       0       0.03797 0.04536 0.2125  0.0648  0.1489  0.1815  0.3089  0.5306  0.04847 0.07396 0.1924  0.05909 0.06566 0       0.1663  0.06982 0.07561 0.0313  0.09533 0.07756 0.1341  0.2039 
H260886 0    othe    447 RP11-432I5.1        0.02497 0       0       0       0.04041 0.04007 0       0       0.04432 0.08778 0       0       0       12      0.1656  0.3865  0.127   0       0.09323 5.294   0.2253  0.04052 0.0784  0       0.07937 0       0.1457  0.04489
H260593 0    othe    364 RP11-432I5.2        0.04077 0.1859  0.05094 0.05053 0.09159 0.04257 0       0       0       0.362   0.05497 0       0.1018  0.337   0       0.1022  0.2324  0       0.1021  0       0.8993  0.29175 0       0       0.106   0.06381 0       0.3201 
H260612 0    othe   1017 RP11-432I5.4        0       0       0       0       0       0       0       0       0       0       0       0       0       0.05185 0       0       0.01972 0       0       0       0.02068 0.01006 0       0       0       0       0       0.04702
H260185 0    othe    210 RP11-432I5.6        0       0       0       0       0       0       0       0       0       0       0       0       0       0       0       0       0       0       0       0       0       0       0       0       0       0       0       0      
H261513 0    othe    660 RP11-432I5.8        0.0194  0.03023 0.02903 0       0.01918 0.02227 0.01342 0       0.1008  0.03751 0.02991 0.06683 0.06114 0.3895  0.1003  0.07135 0.02332 0.02959 0       0       0.1072  0.09911 0.05353 0.0682  0.02977 0.02351 0.02827 0.1378 
H238058 0    othe    308 RP11-432J22.2       0.5468  0.6823  0.5335  0.5062  0.6354  0.7414  0.21715 0.2284  0.4131  0.3063  0.4755  0.597   0.8105  5.15    0.3388  0.4084  0.3302  0.2598  0.1696  0.1135  0.3319  0.34685 0.3957  0.3873  0.322   0.2021  0.485   0.5621 
H231705 0    othe    295 RP11-432J24.2       0       0       0       0       0       0       0       0       0.07499 0.05174 0.07103 0       0       0.08522 0.05745 0.07076 0.1354  0.1388  0.07004 0       0.04181 0.06426 0.1778  0       0.1413  0.07409 0.155   0.07945
H234311 0    othe   1011 RP11-432J24.3       0.03825 0       0.05311 0.03306 0.1502  0.1264  0       0.01628 0.1084  0       0.0981  0.04131 0.01871 1.602   0.0416  0.06092 0.04045 0.03134 0.0494  0       0.03773 0.04441 0.102   0       0.08158 0.1502  0.09131 0.04699
H226900 0    othe    632 RP11-432J24.5       0       0.06294 0       0       0.03146 0.02478 8.4535  0.1633  0.08867 0.1995  0.07612 0.3214  0.06583 0.861   0.09343 0.06317 0.02109 0.03006 0.0213  0       0.06467 0.06985 0.1666  0       0.2851  0       0.05723 0      
H229081 0    othe   1622 RP11-432J24.6       0.02391 0.1363  0.0835  0.02413 0.02883 0.3241  0.06067 0.0351  0.08867 0.03318 0.08779 0.2692  0.1389  0.962   0.06064 0.05261 0.00745 0.02824 0.02149 0       0.05841 0.06438 0.03006 0.02053 0.09843 0.02675 0.07448 0.02688
H271409 0    othe   1961 RP11-432J9.3        0       0       0       0       0       0       0       0       0       0       0       0       0       0       0       0       0       0       0       0       0       0       0       0       0       0       0       0      
H237998 0    othe    883 RP11-432J9.5        0       0.1126  0.02277 0       0       0       0.01793 0       0.1453  0.03421 0.2206  0.1905  0.1435  0.2008  0.07959 0.09862 0.1637  0.04211 0.07995 0.02609 0.1092  0.05225 0.03756 0.06517 0.09358 0.3453  0.04459 0.1375 
H259267 0    othe    889 RP11-432J9.6        0       0       0       0       0       0       0       0       0       0       0       0       0       0.8866  0       0       0       0       0       0       0       0       0       0       0       0       0       0      
H176882 0    pseu    334 RP11-432M24.4       0       0       0       0       0       0       0       0       0       0       0       0       0       0.1454  0       0       0       0       0       0       0       0       0       0       0       0       0       0      
H250088 0    pseu    233 RP11-432M8.1        0       0       0       0       0       0       0       0       0       0       0       0       0       0       0       0       0       0       0       0       0       0       0       0       0       0       0       0      
H250351 0    pseu    406 RP11-432M8.10       0       0       0       0       0       0       0       0       0       0       0       0       0       0       0       0       0       0       0       0       0       0       0       0       0       0       0       0      
H250386 0    pseu    408 RP11-432M8.11       0       0       0       0       0       0       0       0       0       0       0       0       0       0       0       0       0       0       0       0       0       0       0       0       0       0       0       0      
H249666 0    pseu    595 RP11-432M8.12       0       0       0       0       0       0       0       0       0       0       0       0       0       0       0       0       0       0       0       0       0       0       0       0       0       0       0       0      
H250782 0    pseu    593 RP11-432M8.13       0       0       0       0       0       0       0       0       0       0       0       0       0       0       0       0       0       0       0       0       0       0       0       0       0       0       0       0      
H248160 0    pseu    232 RP11-432M8.14       0       0       0       0       0       0       0       0       0       0       0       0       0       0       0       0       0       0       0       0       0       0       0       0       0       0       0       0      
H248471 0    pseu    266 RP11-432M8.15       0       0       0       0       0       0       0       0       0       0       0       0       0       0       0       0       0       0       0       0       0       0       0       0       0       0       0       0      
H248542 0    pseu    597 RP11-432M8.16       0       0       0       0       0       0       0       0       0       0       0       0       0       0       0       0       0       0       0       0       0       0       0       0       0       0       0       0      
H269466 0    pseu    410 RP11-432M8.17       0       0       0       0       0       0       0       0       0       0       0       0       0       0.1835  0       0       0       0       0       0       0       0       0       0.04291 0       0       0       0      
H248337 0    pseu    270 RP11-432M8.18       0       0       0       0       0       0       0       0       0       0       0       0       0       0       0       0       0       0       0       0       0       0       0       0       0       0       0       0      
H250715 0    pseu    403 RP11-432M8.19       0       0       0       0       0       0       0       0       0       0       0       0       0       0       0       0       0       0       0       0       0       0       0       0       0       0       0       0      
H250807 0    pseu    605 RP11-432M8.2        0       0       0       0       0       0       0       0       0       0       0       0       0       0       0       0       0       0       0       0       0       0       0       0       0       0       0       0      
H271296 0    pseu    330 RP11-432M8.20       0       0       0       0       0       0       0       0       0       0       0       0       0       0       0       0       0       0       0       0       0       0       0       0       0       0       0       0      
H250558 0    pseu    596 RP11-432M8.3        0       0       0       0       0       0       0       0       0       0       0       0       0       0       0       0       0       0       0       0       0       0       0       0       0       0       0       0      
H249427 0    pseu    596 RP11-432M8.4        0       0       0       0       0       0       0       0       0       0       0       0       0       0       0       0       0       0       0       0       0       0       0       0       0       0       0       0      
H249329 0    pseu    596 RP11-432M8.5        0       0       0       0       0       0       0       0       0       0       0       0       0       0       0       0       0       0       0       0       0       0       0       0       0       0       0       0      
H249282 0    pseu    252 RP11-432M8.6        0       0       0       0       0       0       0       0       0       0       0       0       0       0       0       0       0       0       0       0       0       0       0       0       0       0       0       0      
H248422 0    pseu    127 RP11-432M8.7        0       0       0       0       0       0       0       0       0       0       0       0       0       0       0       0       0       0       0       0       0       0       0       0       0       0       0       0      
H249357 0    pseu    620 RP11-432M8.8        0       0       0       0       0       0       0       0       0       0       0       0       0       0       0       0       0       0       0       0       0       0       0       0       0       0       0       0      
H249156 0    pseu    593 RP11-432M8.9        0       0       0       0       0       0       0       0       0       0       0       0       0       0       0       0       0       0       0       0       0       0       0       0       0       0       0       0      
H237833 0    pseu   1430 RP11-432N13.2       0       0.01155 0       0       0       0       0       0       0       0       0       0       0       0       0       0       0       0       0       0       0       0       0       0       0       0       0       0      
H224539 0    pseu   3357 RP11-432N13.3       0       0       0       0       0       0       0       0       0       0       0       0       0       0.1009  0       0       0       0       0       0       0       0       0       0       0       0       0       0      
H198022 0    pseu   2111 RP11-432N13.4       0       0       0       0       0       0       0       0       0       0       0       0       0       0.2654  0       0       0       0       0       0       0       0       0       0       0       0       0       0      
H242618 0    othe    944 RP11-433A10.2       0       0       0       0.01948 0       0       0       0       0       0       0       0       0       0.09629 0       0       0       0       0       0.01644 0       0       0       0       0       0       0       0      
H272774 0    othe    531 RP11-433A10.3       0.2396  0       0.1402  0.2709  0.2481  0.2361  0       0       0       0.05158 0       0       0       0.1097  0       0       0       0       0       0.4356  0.0672  0.02966 0       0       0       0       0       0      
H250594 0    pseu    152 RP11-433B3.1        0       0       0       0       0       0       0       0       0       0       0       0       0       0       0       0       0       0       0       0       0       0       0       0       0       0       0       0      
H224153 0    prot   1154 RP11-433C9.2        0.194   4.912   0.5727  0.1745  0.03585 0.196   0.01851 0       0       0.02774 0.1145  0.2595  0.1784  2.01    0.04027 0.04342 0.02125 0       0.03279 0.06322 0       0.01326 0.01465 0       0       0.03663 0.03386 0.02433
H236990 0    othe   2283 RP11-433J20.1       0       0       0       0       0       0       0       0       0.01573 0       0.05466 0.04995 0.06886 0.4645  0.0625  0.0193  0       0       0       0       0.02187 0.00812 0       0.06465 0.05789 0.01671 0.07838 0.00722
H227101 0    othe    631 RP11-433J20.2       0       0       0       0       0       0       0       0       0       0       0       0       0       7.624   0       0       0       0       0       0       0       0       0       0       0       0       0       0      
H234190 0    othe    478 RP11-433J22.3       0       0       0       0       0       0       0       0       0       0.1049  0       0       0       0       0       0       0       0       0       0       0       0       0       0       0       0       0       0      
H258702 0    othe   3029 RP11-433J8.1        0.8545  0.06565 1.804   0.711   1.762   4.815   0.02697 0       0.01316 0.01236 0.1258  0.03654 0.00445 0.5495  0.01339 0.02125 0.01188 0.02693 0.01386 0       0.07088 0.03053 0.0106  0.01195 0.05523 0.05099 1.078   0.011  
H258979 0    othe    426 RP11-433J8.2        0       0       0       0       0       0.201   0       0       0       0       0       0       0       0.3836  0       0       0       0       0       0       0       0       0       0       0       0       0       0      
H266222 0    othe    331 RP11-433M22.1       0       0       0       0       0       0       0       0       0       0       0       0       0       0       0       0       0       0       0       0       0       0       0       0       0       0       0       0      
H264451 0    othe    699 RP11-433M22.2       0       0       0       0       0       0       0       0       0       0       0       0       0       0.2936  0       0       0       0       0       0       0       0       0.03783 0       0       0       0       0      
H225356 0    pseu    341 RP11-433O3.1        0       0       0       0       0.04402 0       0       0       0       0.1647  0       0       0       0       0       0       0.199   0.06028 0.108   0       0.7859  0.29295 0.0496  0       0       0       0       0.2407 
H262316 0    pseu    733 RP11-433P17.1       0.02936 0.08571 0.04632 0.02372 0.03769 0.04299 0       0       0       0       0       0.02904 0.03145 0.1473  0       0       0       0       0       0       0       0       0       0       0       0       0       0.04088
H263177 0    pseu    949 RP11-433P17.2       0.0416  0.2506  0.04997 0.03855 0.0547  0.07408 0.08102 0.03063 0.1136  0.03831 0.0807  0.1648  0.769   0.2703  0.02128 0.05052 0.0716  0.04712 0.05061 0       0.04339 0.06731 0.07911 0.05529 0.04506 0.02444 0.04343 0.2919 
H262118 0    pseu   1527 RP11-433P17.3       0.04616 0.238   0.04984 0.04662 0.06414 0.09452 0.06878 0.02531 0.07358 0.03789 0.07924 0.1495  0.6354  0.2688  0.02794 0.048   0.06704 0.03636 0.05864 0.01252 0.04321 0.06402 0.06721 0.04204 0.04113 0.02545 0.03241 0.2761 
H260837 0    othe   1552 RP11-434B12.1       4.942   22.59   10.19   5.78    6.195   6.258   4.2065  5.973   3.371   1.141   2.519   3.026   1.95    2.027   2.054   2.066   1.732   1.818   0.8947  1.213   2.434   4.0275  1.886   1.538   2.139   1.768   2.759   1.895  
H247157 0    othe   3727 RP11-434C1.1        0.3192  0.1859  0.7762  0.3663  0.4166  0.9018  0.11852 0.0667  0.2695  0.2964  0.2266  0.2733  0.2412  0.3055  0.6111  0.6669  0.4306  0.4029  0.4157  0.5703  0.4251  0.28405 1.034   0.2651  0.3596  0.1939  0.7296  0.5691 
H256237 0    othe    131 RP11-434C1.2        0       0       0       0       0       0       0       0       0       0       0       0       0       0       0       0       0       0       0       0       0       0.06155 0       0       0       0       0       0      
H270863 0    pseu   1413 RP11-434C1.3        0.00512 0       0.1182  0.02416 0.02606 0.1245  0       0       0       0       0       0       0       0.03019 0.0189  0.01529 0.01977 0       0       0.01295 0.01323 0.00919 0.02681 0       0.01434 0       0.0279  0.01492
H249768 0    pseu    557 RP11-434D11.1       0       0       0       0       0       0       0       0       0       0       0       0       0       0       0       0       0       0       0       0       0       0       0       0       0       0       0       0      
H251072 0    othe    910 RP11-434D11.4       0       0.03109 0       0       0       0       0       0       0       0       0       0       0       1.064   0       0       0       0       0       0       0       0       0       0       0       0       0       0      
H264981 0    pseu    250 RP11-434D2.10       0       0       0       0       0       0       0       0       0       0       0       0       0       0.1015  0       0       0       0       0       0       0       0       0       0       0       0       0       0      
H263946 0    pseu    736 RP11-434D2.11       0       0       0       0       0       0       0       0       0       0       0       0       0       0.05445 0       0       0       0       0       0       0       0       0       0       0       0       0       0      
H264422 0    othe    351 RP11-434D2.12       0       0       0       0       0       0       0       0       0       0       0       0       0       0.3993  0       0       0       0       0       0       0       0       0       0       0       0       0       0      
H265556 0    othe    299 RP11-434D2.2        0       0       0       0       0       0       0       0       0       0       0       0       0       0.1474  0       0       0       0       0       0       0       0       0       0       0       0       0       0      
H267075 0    othe   4060 RP11-434D2.3        0       0       0       0       0       0       0       0       0       0       0       0       0       0.2776  0       0       0       0       0       0       0       0       0       0       0       0       0       0      
H229586 0    pseu   2661 RP11-434D2.6        0       0       0       0       0       0       0       0       0       0       0.03091 0       0       0       0       0       0       0       0       0       0       0       0       0       0       0       0       0      
H266925 0    othe   1518 RP11-434D2.7        0       0       0       0       0       0       0       0       0       0       0       0       0       0.07149 0       0       0       0       0       0       0       0       0       0       0       0       0       0      
H230339 0    pseu    243 RP11-434D2.8        0       0       0       0       0       0       0       0       0       0       0       0       0       1.884   0       0       0       0       0       0       0       0       0       0       0       0       0       0      
H265916 0    pseu    633 RP11-434D2.9        0       0       0       0       0       0       0       0       0       0       0       0       0       0.07181 0       0       0       0       0       0       0       0       0       0       0       0       0       0      
H249364 0    othe   2993 RP11-434D9.1        0.01309 0       0.01254 0.01243 0.01898 0.01006 0.0178  0.03364 0.0436  0       0.07092 0.02403 0.01078 0.9766  0.1015  0.09978 0.05267 0.01397 0       3.078   0.02581 0.03013 0.01805 0.02288 0.283   0.05764 0.01034 0.02721
H249894 0    othe    347 RP11-434D9.2        0       0       0       0       0       0       0       0       0       0       0       0       0       0       0       0       0       0       0       0       0       0       0       0       0       0       0       0      
H261803 0    othe   2049 RP11-434E6.2        0       0       0       0       0       0       0       0       0       0       0       0       0       10.69   0       0       0       0       0       0       0       0       0       0       0       0       0       0      
H257277 0    othe    881 RP11-434H14.1       0.02499 0       0.03433 0.02003 0       0       0.00209 0       0       0       0       0       0       0.2505  0.00694 0       0       0       0       0       0.07827 0.02012 0       0.0228  0.06095 0.00769 0.0713  0      
H249505 0    pseu   1158 RP11-434H6.2        0       0.03757 0       0       0       0       0       0       0       0       0       0       0       0.09043 0       0       0       0.03601 0       0       0.03396 0.03989 0       0       0.05337 0       0.1669  0      
H273174 0    othe    564 RP11-434H6.6        0.1085  0.7428  0.1656  0.103   0.134   0.1748  0.11005 0.05753 0.3883  0.3604  0.2768  0.3599  0.53    1.583   0.502   0.4141  0.3102  0.3536  0.1798  1.495   0.4912  0.31535 0.3177  0.4231  0.7869  0.228   1.309   0.5307 
H273437 0    othe    334 RP11-434H6.7        4.178   13.91   6.908   4.74    5.231   4.745   1.015   1.683   2.424   1.78    2.485   3.338   3.59    1.434   2.529   2.619   1.477   2.147   1.578   1.914   2.532   2.7465  1.715   1.924   3.005   2.854   4.414   2.812  
H250295 0    othe   3793 RP11-434I12.2       0.02142 0.02569 0.02659 0.01743 0.03021 0.04246 0.15755 0.03178 0.404   0.3362  0.3062  0.2039  0.1589  0.8315  0.1888  0.2478  1.365   0.3996  0.1832  0.1792  0.3087  0.2767  0.09145 0.1456  0.2974  0.1699  0.107   0.2338 
H253339 0    othe    779 RP11-434I12.3       0       0       0       0       0       0       0       0       0       0       0       0       0       0.0432  0       0       0       0       0       0.01831 0       0       0       0       0       0       0       0      
H253235 0    othe    341 RP11-434I12.4       0       0       0       0       0       0       0       0       0       0       0       0       0       1.406   0       0       0       0       0       0       0       0       0       0       0       0       0       0      
H254213 0    pseu    682 RP11-434I12.5       0.09502 0.06865 0.1306  0.08854 0.1865  0.167   0       0       0       0       0       0.02663 0.02391 0.08481 0       0       0       0       0       0       0       0       0       0       0       0       0       0      
H227505 0    pseu    297 RP11-434J24.2       0       0       0       0       0       0       0       0       0       0       0       0       0       0       0       0       0       0       0       0       0       0       0       0       0       0       0       0      
H271175 0    pseu    241 RP11-434J24.3       0       0       0       0       0       0       0       0       0       0       0       0       0       0       0       0       0       0       0       0       0       0       0       0       0       0       0       0      
H243824 0    pseu    497 RP11-434O22.1       0       0       0       0       0       0       0       0       0.03677 0       0       0       0.03232 0       0       0       0       0       0       0       0       0       0       0       0       0       0       0      
H241582 0    pseu    474 RP11-434O22.2       0       0       0       0       0       0       0.02421 0.02888 0.04332 0       0       0       0       0.9647  0       0       0       0       0       0.06586 0       0       0       0       0       0       0       0      
H273245 0    othe    530 RP11-434P11.2       0.09162 0.7025  0.1543  0.07602 0.1037  0.1091  0.098   0.0582  0.3875  0.1446  0.524   0.6293  0.7095  0.4465  0.3219  0.3539  0.3868  0.2417  0.1632  0.07289 0.5046  0.2668  0.1324  0.2824  0.4151  0.8352  0.5114  0.3028 
H225010 0    pseu    403 RP11-435B5.1        0       0       0       0       0       0       0       0       0       0       0       0       0       0       0       0       0       0       0       0       0       0       0       0       0       0       0       0      
H232571 0    pseu   1050 RP11-435B5.2        0       0       0       0       0       0       0       0       0       0       0       0       0.02483 0.01576 0       0       0       0       0       0       0       0       0       0       0       0       0       0      
H242569 0    othe   1796 RP11-435B5.3        0       0.00989 0       0       0       0       0.10919 0.05444 0.02977 0.00435 0.04577 0.03981 0.02979 0.08011 0.1882  0.1939  0.01813 0.01389 0       0       0.02504 0.03279 0.01126 0.01125 0.2291  0.02804 0.2015  0.09348
H185044 0    othe   4730 RP11-435B5.4        0.04337 0.0505  0.03798 0.03947 0.06059 0.05651 0.10805 0.06295 0.07983 0.06338 0.08559 0.09585 0.1436  0.153   0.1147  0.1414  0.07122 0.06936 0.06181 0.04668 0.07199 0.07691 0.1325  0.08255 0.1278  0.07637 0.1218  0.1773 
H238261 0    othe   4188 RP11-435B5.5        0.04007 0.04732 0.04229 0.05587 0.05952 0.04224 0.40545 0.1552  0.1132  0.04653 0.1727  0.1398  0.1253  0.4352  0.4658  0.684   0.09084 0.07753 0.04096 0.03462 0.1342  0.14625 0.08716 0.07255 0.916   0.119   0.8574  0.4822 
H226897 0    othe    358 RP11-435B5.6        0       0       0       0       0       0       0       0       0       0       0       0       0       0       0       0       0       0       0       0       0       0       0       0       0       0       0       0      
H235566 0    othe    811 RP11-435B5.7        0       0       0       0       0       0       0       0       0       0       0       0       0       0       0       0       0       0       0       0       0       0       0       0       0       0       0       0      
H232335 0    othe    257 RP11-435D7.3        0       0       0       0       0       0       0       0       0       0       0       0       0       0.2884  0       0       0       0       0       0       0       0       0       0       0       0       0       0      
H238085 0    pseu    343 RP11-435F13.2       0       0       0       0       0       0       0       0       0       0       0       0       0       0       0       0       0       0       0       0       0       0       0       0       0       0       0       0      
H240776 0    pseu    494 RP11-435F17.1       0       0       0       0       0       0       0       0       0.05292 0       0.03992 0.04842 0.1031  0.04677 0.03757 0.04146 0       0.02883 0.03445 0.01811 0.03733 0.0332  0.03458 0.03385 0.03151 0.08005 0.03834 0.03205
H241889 0    pseu    733 RP11-435F17.3       0.2127  0.1586  0.2203  0.1697  0.2076  0.2947  0.1412  0.2947  0.2731  0.8964  0.4647  0.3196  0.2077  0.9337  0.261   0.3188  0.4602  0.292   0.4139  0.3717  0.5158  0.26555 0.2011  0.2851  0.3874  0.6704  0.59    0.5509 
H261089 0    pseu   1027 RP11-435I10.3       0       0       0       0       0       0       0.00853 0       0.03876 0.03228 0.04168 0.01414 0       0.07844 0       0.05354 0.1072  0.03731 0.1348  0.04921 0.04102 0.04773 0       0.06347 0.05613 0       0.1571  0.2444 
H271623 0    pseu    633 RP11-435I10.5       0       0       0       0.03052 0       0.02548 0       0       0       0       0       0.02115 0.06583 0.1179  0       0       0       0       0       0       0       0       0       0       0       0.01076 0       0.05503
H270859 0    pseu    436 RP11-435I3.1        0       0       0       0       0       0       0       0       0       0       0       0       0       0       0       0       0       0       0       0       0       0       0       0       0       0       0       0      
H226304 0    othe    477 RP11-435M3.2        0       0       0       0       0       0       0       0       0       0       0       0       0       5.26    0       0       0       0       0       0       0       0       0       0       0       0       0       0      
H271343 0    pseu    201 RP11-435O11.5       0       0       0       0       0       0       0       0       0       0       0       0       0       0       0       0       0       0       0       0       0       0       0       0       0       0       0       0      
H237857 0    othe   1402 RP11-435O5.2        0.0445  0.2232  0.02612 0.02662 0.1144  0.04646 0.2921  0.5199  0.1738  0.2702  0.2537  0.06844 0.1951  0.2596  0.06085 0.1564  0.4833  0.3162  0.3585  0.1971  0.2099  0.17359 0.2427  0.01849 0.1759  0.3162  0.04507 0.4026 
H271659 0    othe    475 RP11-435O5.4        0.9783  5.971   0.9674  0.9047  1.167   0.9042  0.2544  0.09149 0.718   0.8985  0.9331  0.8867  1.161   2.334   0.381   0.3168  0.6433  0.5513  0.3012  0.1592  0.8572  0.5344  0.2343  0.3769  0.4179  0.1915  0.914   1.389  
H271155 0    othe    687 RP11-435O5.5        0.06005 0.3179  0.08074 0.08136 0.091   0.06642 0.14315 0.07629 0.4338  0.1551  0.2804  0.3779  0.2736  0.8987  0.2764  0.2499  0.2564  0.181   0.1505  0.03177 0.1935  0.1448  0.08433 0.2437  0.1096  0.113   0.2337  0.4102 
H271314 0    othe    455 RP11-435O5.6        0.07088 0.3016  0.05109 0.08128 0.1656  0.05335 0       0       0       0       0       0       0       0.187   0       0       0.03731 0       0       0       0       0       0       0       0       0       0.0584  0      
H271384 0    othe    672 RP11-435O5.7        0.03375 0       0       0       0.06616 0.04257 0.09432 0.3158  0.1632  0.3346  0.0634  0.03891 0.06521 0.238   0.05083 0.1249  0.2196  0.1463  0.3031  0.1857  0.09556 0.03857 0.1361  0       0.07696 0.1096  0       0.6925 
H229652 0    pseu    286 RP11-435P24.2       0       0       0       0       0       0       0       0       0       0       0       0       0       0       0       0       0       0       0       0       0       0       0       0       0       0       0       0      
H271588 0    pseu    315 RP11-435P24.3       0       0       0       0       0       0       0       0       0       0       0       0       0       0       0       0       0       0       0       0       0       0       0       0       0       0       0       0      
H250150 0    othe    586 RP11-436A7.1        0       0       0       0       0       0       0       0       0       0       0       0       0       0.2112  0       0       0       0       0       0       0       0       0       0       0       0       0       0      
H238280 0    othe    527 RP11-436D10.3       0       0       0       0       0       0       0       0       0.06801 0       0       0       0       0.193   0       0       0       0       0       0       0.03671 0       0       0       0       0       0.03749 0.0596 
H271860 0    othe   2684 RP11-436D23.1       0.3302  0.01065 0.4799  0.187   0.1961  0.6837  0       0       0       0       0       0       0       0.04221 0       0       0       0       0       0       0       0       0       0       0       0       0       0      
H226566 0    othe    523 RP11-436F21.1       0       0       0       0       0       0       0       0       0       0       0       0       0       0.1726  0       0       0       0       0       0       0       0       0       0       0       0       0       0      
H249330 0    othe    402 RP11-436F23.1       0.1664  0.1059  0.158   0.156   0.04063 0.1838  0       0       0       0.03324 0       0       0       0       0       0       0       0       0       0       0       0       0       0       0       0       0       0      
H231427 0    othe   1143 RP11-436F9.1        0.4953  0.08786 0.152   0.9881  0.6469  0.2414  0       0       0       0       0       0       0       1.082   0       0       0       0       0       0       0       0       0       0       0       0       0       0      
H228243 0    pseu    591 RP11-436G20.1       0.054   0.07903 0.04195 0.04573 0.06877 0.1388  0.01591 0       0       0.03117 0.04003 0.03103 0.04044 0.1644  0.02792 0.02617 0.05785 0       0       0       0       0.0124  0.03091 0.02581 0       0       0.03604 0.02839
H242814 0    pseu    405 RP11-436H11.1       0       0       0       0       0       0       0       0       0       0       0       0       0       1.764   0       0       0       0       0       0       0       0       0       0       0       0       0       0      
H250206 0    othe    562 RP11-436H11.2       0       0       0       0       0       0       0       0       0       0       0       0       0       1.101   0       0       0       0       0       0       0       0       0       0       0       0       0       0      
H250530 0    othe    445 RP11-436H11.3       0       0       0       0       0       0       0       0       0       0       0       0       0       0       0       0       0       0       0       0       0       0       0       0       0       0       0       0      
H251274 0    othe    525 RP11-436H11.4       0.00688 0       0       0       0       0       0       0       0       0       0       0       0       0       0       0       0       0       0       0       0       0       0       0       0       0       0       0      
H251456 0    othe    557 RP11-436H11.5       0       0       0       0       0       0       0       0       0       0       0       0       0       0       0       0       0       0       0       0       0       0       0       0       0       0       0       0      
H249643 0    othe    606 RP11-436H11.6       0       0       0       0       0       0       0       0       0       0       0       0       0       0.01923 0       0       0       0       0       0       0       0       0       0       0       0       0       0      
H254784 0    pseu    883 RP11-436H16.1       0       0       0       0       0       0       0       0       0       0       0       0       0       0       0       0       0       0       0       0       0       0       0       0       0       0       0       0      
H235740 0    othe   1694 RP11-436I24.1       0.02017 0.05085 0.02288 0.02174 0.02067 0.04199 0       0       0       0       0       0       0       16.14   0       0       0.01245 0.01309 0       0       0.02478 0.01431 0.0111  0       0.00617 0       0.02664 0      
H255776 0    pseu    900 RP11-436I9.3        0       0.1143  0       0       0       0       0       0       0       0       0       0       0       0       0.01629 0       0       0       0       0       0.03556 0       0       0       0       0       0.1153  0      
H256937 0    pseu    746 RP11-436I9.5        0       0.08645 0       0       0       0       0       0       0       0       0.0276  0.0416  0       0.1639  0.04604 0.02404 0       0       0       5.594   0.08282 0.00506 0.02689 0       0.1154  0       0.1547  0      
H256720 0    pseu    507 RP11-436I9.6        0.03452 0.3006  0.03909 0.06184 0.06559 0.04366 0.06706 0       0.08768 0.04847 0.084   0.1508  0.04424 0.04575 0.1746  0.1201  0.09306 0.07013 0       1.051   0.3255  0.09806 0.09392 0.04461 0.4026  0.03416 1.789   0.09373
H244640 0    pseu    650 RP11-436J20.1       0       0       0       0       0       0       0       0       0       0       0       0       0       0       0       0       0       0       0       0       0       0       0       0       0       0       0       0      
H231252 0    othe   2338 RP11-436K8.1        0.3132  0.4135  0.2602  0.1988  0.2342  0.4712  0.06279 0.01526 0.01702 0.02513 0.03461 0.0361  0.02882 0.05475 0.01345 0.02288 0.01402 0       0       0       0.03838 0.05991 0.01805 0.04072 0.04569 0.02213 0.8198  0.1688 
H242888 0    pseu    813 RP11-436M15.1       0       0.07128 0       0       0       0       0       0       0       0       0       0       0       0.0264  0       0       0       0       0       0       0       0       0       0       0       0.03723 0       0      
H258693 0    othe    384 RP11-436M15.3       0       0       0       0       0       0       0       0       0       0       0       0       0       0       0       0       0       0       0       0       0       0       0       0       0       0       0       0      
H255457 0    pseu    268 RP11-436P7.1        0       0       0       0       0       0       0       0       0       0       0       0       0       1.03    0       0       0       0       0       0       0       0       0       0       0       0       0       0      
H255413 0    pseu    972 RP11-436P7.2        0       0       0       0       0       0       0       0       0       0       0       0       0       0.0188  0       0       0       0       0       0       0       0       0       0       0       0       0       0      
H256473 0    othe    399 RP11-437F6.1        0       0       0       0       0       0       0       0       0       0       0       0       0       1.117   0       0       0       0       0       0       0       0       0       0       0       0       0       0      
H223811 0    othe    504 RP11-437J19.1       0       0       0       0       0       0       0       0       0       0       0       0       0       0.3463  0       0       0       0       0       0       0       0       0       0       0       0       0       0      
H260850 0    othe    454 RP11-437L7.1        0       0       0       0       0       0       0       0       0       0       0       0       0       0       0       0       0       0       0       0.04929 0       0       0       0       0       0       0       0      
H260412 0    othe   6880 RP11-438B23.2       0.4321  0.1019  1.049   0.2677  0.6878  0.3078  0       0       0.01942 0.01915 0.01664 0.8148  0.00527 0.03073 0.00331 0       0       0.08752 0.01177 0       0.00576 0.01747 0.00553 0       0.00456 0.00431 0.00684 0.1536 
H250242 0    othe    583 RP11-438C19.1       0       0       0       0       0       0       0       0       0       0       0       0       0       0       0       0       0       0       0       0       0       0       0       0       0       0       0       0      
H251132 0    othe    621 RP11-438C19.2       0       0       0       0       0       0       0       0       0       0       0       0       0       0       0       0       0       0       0       0       0       0       0       0       0       0       0       0      
H259937 0    othe   1021 RP11-438D14.2       0.02411 0       0.04971 0.02282 0.1698  0.2402  0       0       0       0.0935  0.03867 0       0       0.07903 0       0       0.01909 0.04543 0       0.02337 0.03649 0.11349 0       0       0       0       0       0      
H249417 0    othe    419 RP11-438D8.2        0       0       0       0       0       0       0       0       0       0       0       0       0       0.166   0       0       0.02708 0       0.03845 0       0.04354 0       0       0       0       0       0       0      
H257368 0    pseu    672 RP11-438E8.2        0       0       0       0       0       0       0       0       0       0       0       0       0       0       0       0       0       0       0       0       0       0       0       0       0       0       0       0      
H271701 0    pseu    453 RP11-438F14.10      0       0       0       0       0       0       0       0       0       0       0       0       0       0       0       0       0       0       0       0       0       0       0       0       0       0       0       0      
H224521 0    othe   1329 RP11-438F14.3       0       0       0.0227  0       0       0       0       0       0       0.02966 0       0       0       0.1664  0       0       0.03434 0       0       0       0       0       0       0       0       0       0.03632 0      
H226191 0    pseu   1257 RP11-438H8.8        0.06674 0       0.1621  0.07376 0.1179  0.06735 0       0       0       0       0       0       0       0.1447  0       0       0       0       0       0       0       0       0       0       0       0       0.02959 0      
H272800 0    othe   1081 RP11-438L19.1       0.3419  1.236   0.4049  0.3825  0.3983  0.7742  0.15045 0.1681  0.4199  0.2701  0.4924  0.5784  0.5593  0.9868  0.4294  0.5591  0.3629  0.3507  0.3578  0.4483  0.4203  0.37405 0.2513  0.2156  0.3812  0.5372  0.8197  0.5973 
H255967 0    pseu   2217 RP11-438L7.3        0       0       0       0       0       0       0.0646  0.09391 0.05672 0       0.1081  0.2164  0       0.02772 0.5341  0.1403  0.0461  0.04692 0.01046 0       0.06765 0.0545  0.03721 0.06579 0.02005 0.06471 0.02342 0.03183
H249550 0    othe   4476 RP11-438N16.1       0.3796  0.0886  0.6697  0.2191  0.4047  0.1627  0       0       0.00477 0       0.00584 0.00531 0.00562 0.2439  0       0.00691 0       0       0.00425 0       0.00626 0.00564 0       0       0.00364 0.00898 0.0095  0      
H257231 0    pseu    265 RP11-438N16.2       0.08008 0.4475  0.1557  0.1289  0.1396  0.5566  0.07846 0       0.1353  0.06733 0.1592  0.3475  0.3659  0.1782  0.1467  0.2139  0.08782 0.07576 0.05696 0       0.1639  0.21565 0.06114 0.09828 0.1096  0.176   0.3321  0.08164
H224555 0    pseu    230 RP11-438N5.2        0       0       0       0       0       0       0       0       0       0       0       0       0       0       0       0       0       0       0       0       0       0       0       0       0       0       0       0      
H255232 0    pseu    261 RP11-438N5.4        0       0       0       0       0       0       0       0       0       0       0       0       0       0       0       0       0       0       0       0       0       0       0       0       0       0       0       0      
H215805 0    pseu   1458 RP11-438O11.1       0       0       0       0       0       0       0       0       0       0       0       0       0       0       0       0       0       0       0       0       0       0       0       0       0       0       0       0      
H236005 0    pseu    439 RP11-438P9.1        0       0       0       0       0       0       0       0       0       0       0       0       0       0       0       0       0       0       0       0       0       0       0       0       0       0       0       0      
H227350 0    pseu    465 RP11-438P9.2        0       0       0       0       0       0       0       0       0       0       0       0       0       0.08894 0       0       0       0       0       0       0       0       0       0       0       0       0       0      
H234998 0    othe    435 RP11-439A17.10      0       0       0       0       0       0       0       0       0       0       0       0       0       0       0       0       0       0       0       0       0       0       0       0       0       0       0       0.04666
H227193 0    othe    406 RP11-439A17.4       0       0       0       0       0.0343  0       0       0       0       0       0       0       0.0609  0       0       0       0       0.04021 0       0       0       0       0       0       0       0       0       0.04026
H268993 0    pseu    387 RP11-439A17.5       0       0       0       0       0       0       0       0       0       0       0       0       0       0       0       0       0       0       0       0       0       0       0       0       0       0       0       0      
H236933 0    othe    699 RP11-439A17.7       0.03529 0.2505  0.02314 0.05219 0.03775 0.03033 0.02433 0       0.04641 0.00952 0.06988 0.06229 0.06916 0       0.05703 0.03994 0.04866 0       0       0       0.02346 0.02059 0.06423 0.09296 0.06382 0.07252 0.027   0.04089
H233029 0    othe   3541 RP11-439A17.9       0.09454 0.1225  0.07088 0.06455 0.101   0.1054  0.01885 0       0.01813 0.01525 0.04801 0.01772 0.1146  0.0487  0.02856 0.01678 0.03516 0.1494  0.03252 0.00726 0.01279 0.01217 0.09994 0.04138 0.06733 0.01394 0.2013  0.2473 
H253764 0    othe    800 RP11-439C15.4       3.41    1.914   5.74    2.899   1.893   2.649   0.14455 0.02966 0.3324  1.611   0.1868  0.1818  0.3403  0.5353  0.3948  0.3735  0.3573  0.3738  0.715   0.7019  1.891   0.85045 3.264   0.09103 0.4377  0.1445  1.772   0.9976 
H270988 0    othe    496 RP11-439C15.5       0.1968  0.6359  0.2246  0.1888  0.1746  0.1711  0.02378 0       0.05656 0.2486  0       0       0.07607 0.6069  0       0       0       0.03751 0.1037  0.1277  0.7878  0.20185 0.13    0       0.04858 0       0.2892  0.09364
H243969 0    othe    349 RP11-439C8.1        0       0       0       0       0       0       0       0       0       0       0       0       0       0.1873  0       0       0       0       0       0       0       0       0       0       0       0       0       0      
H243953 0    othe    519 RP11-439C8.2        0       0       0       0       0       0       0       0       0       0       0       0       0       0.7278  0       0.0789  0       0       0       0       0       0       0       0       0       0       0       0      
H225300 0    othe   1958 RP11-439E19.1       0.01582 0.04108 0.00955 0.01189 0.01748 0.01317 0.0134  0.01294 0.01017 0.01775 0.0478  0.02451 0.02642 1.785   0.03525 0.04409 0.03493 0.01288 0.014   0       0.03738 0.01969 0.0136  0.01785 0.0279  0.02415 0.02023 0.05021
H260855 0    othe   3471 RP11-439E19.10      0.7379  3.075   0.8779  0.7073  1.122   1.142   0.3222  0.3532  1.058   0.3002  0.546   0.9702  1.387   0.8851  0.5547  0.3529  0.2754  0.2996  0.151   0.4784  0.4914  0.79835 0.6226  0.2617  0.234   0.2298  0.1267  0.4074 
H227953 0    othe   1740 RP11-439E19.3       0.5905  5.183   1.24    0.5632  1.063   1.745   0.40355 0.3574  0.9921  0.4522  0.6829  1.004   1.733   3.047   0.4997  0.3267  0.2427  0.2486  0.1067  0.7878  0.4518  0.85815 0.6058  0.1596  0.1958  0.2036  0.1905  0.3701 
H228879 0    pseu    321 RP11-439E19.6       0       0.05095 0       0       0       0       0       0       0.06917 0       0       0.05715 0.08387 0.1429  0.049   0       0.03549 0       0       0.04961 0       0       0.04937 0       0       0       0       0.05535
H235021 0    othe    520 RP11-439E19.7       0.1488  0       0.1069  0.03325 0.08399 0.3078  0       0.07554 0.07884 0       0       0.04143 0       0.9516  0       0       0       0.05451 0.09075 0       0.2262  0.08011 0.08754 0       0       0       0       0      
H223519 0    pseu   2547 RP11-439E19.8       0.02397 0.1462  0.04159 0.02368 0.04637 0.05825 0.03938 0.03015 0.1214  0.03204 0.04672 0.07733 0.1142  0.2788  0.05205 0.03538 0.01883 0.02617 0.01123 0.08286 0.04806 0.06171 0.06523 0.01815 0.03324 0.01552 0.02738 0.03322
H260698 0    othe   2967 RP11-439E19.9       0.07245 0.2276  0.1881  0.06817 0.1096  0.1025  0.07723 0.09461 0.1412  0.1597  0.0975  0.1041  0.06009 4.02    0.1386  0.1316  0.1606  0.2125  0.1311  0.1748  0.4991  0.25255 0.3203  0.08687 0.24    0.1324  0.5323  0.2455 
H256199 0    othe    709 RP11-439H13.2       0       0       0       0       0       0       0       0.02846 0       0       0       0       0       0.0752  0       0       0       0       0       0       0       0       0       0       0       0.25    0       0      
H237324 0    othe    693 RP11-439H8.4        0       0.02705 0       0       0       0       0.02057 0       0       0       0.00704 0.02412 0       0.02075 0       0       0       0       0       0       0       0.00922 0       0.01933 0       0       0       0      
H235743 0    othe    308 RP11-439H9.1        0       0       0       0       0       0       0       0       0       0       0       0       0       0.5822  0       0       0       0       0       0       0       0       0       0       0       0       0       0      
H260187 0    pseu    475 RP11-439I14.1       0       0       0       0       0       0       0       0       0       0       0       0       0.1097  0.8541  0       0       0       0       0       0       0       0       0       0       0       0       0       0      
H259859 0    othe    437 RP11-439I14.2       0       0       0       0       0       0       0       0       0       0       0       0       0.04653 0.3053  0       0       0       0       0       0       0       0       0       0       0       0       0       0      
H260068 0    pseu    241 RP11-439I14.3       0       0       0       0       0       0       0       0       0       0       0       0       0       0       0       0       0       0       0       0       0       0       0       0       0       0       0       0      
H229109 0    othe    441 RP11-439K3.1        0.05717 0       0       0       0.06111 0       0.03917 0       0.03663 0.14    0.04973 0.06573 0.07497 0.2493  0       0.04659 0.06023 0.04791 0.07565 0       0       0       0.1783  0       0.04635 0       0.05854 0.4641 
H237529 0    othe    525 RP11-439K3.3        0.0233  0       0       0       0.07284 0.03301 0.01432 0       0.1499  0.3706  0.04495 0.08768 0.1249  1.602   0.08009 0.1037  0.0968  0.1084  0.1849  0       0.03576 0.03174 0.2362  0       0.07428 0.03688 0.2373  0.9669 
H232618 0    othe    348 RP11-439L18.1       0.01683 0.109   0.07476 0.03489 0       0.0383  0.02445 0.03699 0.07966 0.0503  0.06377 0.1195  0.3738  0       0.07682 0.09701 0.09719 0.04068 0.05455 0       0.1308  0.04936 0.04685 0.08373 0.1421  0.04464 0.1737  0.1195 
H224460 0    othe    197 RP11-439L18.2       0       0       0       0.05706 0       0       0.0332  0.09453 0.1316  0       0.09502 0.08765 0.1759  0       0.1041  0.09204 0.05742 0       0       0       0       0.04195 0       0.1278  0.09073 0.1021  0       0      
H229017 0    othe   2480 RP11-439L18.3       0.1327  0.2771  0.1839  0.1568  0.2549  0.536   0.02751 0.08039 0.1576  0.1422  0.04429 0.04353 0.1269  3.317   0.0584  0.07127 0.1292  0.06567 0.04156 0.2211  0.22    0.05391 0.09919 0.05766 0.06835 0.03403 0.1234  0.17   
H215899 0    pseu   1341 RP11-439L8.2        0       0       0       0       0       0       0       0       0       0       0       0       0       0       0       0       0       0       0       0       0       0       0       0       0       0       0       0      
H228682 0    othe   1163 RP11-439L8.3        0       0       0       0       0       0       0       0       0.04494 0.1639  0       0       0       0       0       0       0       0       0       0       0       0       0       0       0       0       0       0      
H223907 0    othe   2738 RP11-439L8.4        0       0       0       0       0       0       0       0       0.06121 0.1817  0       0       0       0       0       0       0       0       0       0       0       0       0       0       0       0       0       0      
H271947 0    othe    577 RP11-439M11.1       0.5681  4.958   2.003   0.4268  0.6912  3.637   0.02614 0.06648 0.06901 0.161   0.1367  0.5162  0.08427 0.09084 0.1507  0.1838  0.06671 0       1.786   0       0.08139 0.05825 1.277   0       0.1071  0       6.525   0      
H254207 0    othe    314 RP11-43A14.1        0       0       0       0       0       0       0       0.08996 0.1139  0.03713 0.1195  0.05328 0.07046 0.2636  0.1449  0.1527  0       0.08796 0.05581 0       0.1434  0.07871 0.02895 0.09402 0.1745  0.1472  0.1717  0.1567 
H249112 0    othe    829 RP11-43D2.2         0       0.02074 0       0       0       0       0       0       0       0       0       0       0       0.05876 0       0       0       0       0       0       0       0       0.011   0       0       0       0       0      
H258111 0    pseu    410 RP11-43D4.2         0       0       0       0       0       0       0       0       0       0       0       0       0       0       0       0       0       0       0       0       0       0       0       0       0       0       0       0      
H188002 0    pseu   3357 RP11-43F13.1        2.587   2.698   2.737   2.217   2.908   2.3     1.667   1.419   3.341   2.741   2.488   3.359   3.833   7.349   2.438   2.951   1.654   2.842   1.653   1.84    3.507   2.2795  3.258   1.844   2.228   1.544   2.829   5.055  
H215246 0    othe   3480 RP11-43F13.3        0.05329 0.00833 0.02561 0.05062 0.1617  0.01721 2.769   0       0.08955 0.3606  0.0361  0.05135 0.05104 0.5054  0.02233 0.05631 0.07659 0.0586  0.2584  0.1021  0.1409  0.1613  0.1877  0.01573 0.2041  0.02105 0.461   0.0788 
H272347 0    othe   1584 RP11-43F13.4        0.05987 0.02323 0.103   0.1216  0.09461 0.03611 0.2114  0.01621 0.1558  0.189   0.1531  0.06178 0.02558 2.638   0.1873  0.2413  0.1513  0.1164  0.1152  0.06376 0.2141  0.24555 0.1097  0.02843 0.7345  0.3693  0.7176  0.1339 
H255970 0    othe   3130 RP11-43N5.1         0.00754 0.00953 0.01178 0.00718 0.00597 0.00644 0.04545 0.1568  0.03568 0.01069 0.04717 0.06247 0.04958 0.8441  0.04436 0.03107 0.03112 0.07314 0.03292 0.00608 0.1207  0.05691 0.01558 0.02613 0.03266 0.02263 0.04667 0.02684
H261782 0    pseu    462 RP11-43P5.1         0       0       0       0       0       0       0       0       0       0       0       0       0       0       0       0       0       0       0       0       0       0       0       0       0       0       0       0      
H270193 0    pseu    741 RP11-440D17.2       0       0       0       0       0       0       0       0       0       0       0       0       0       0       0       0       0       0       0       0       0       0       0       0       0       0       0       0      
H272913 0    othe    683 RP11-440D17.3       1.063   1.595   0.9224  1.205   1.401   1.778   0.8803  0.123   2.517   1.899   2.032   1.222   1.029   1.783   2.21    2.941   3.616   3.034   1.587   3.27    1.436   1.464   2.112   0.7006  1.764   2.642   1.346   6.338  
H273305 0    othe    500 RP11-440D17.4       0.5644  5.038   0.5076  0.5894  0.692   1.193   0.33275 0.02647 0.7096  0.4948  0.5039  0.4999  0.3262  0.5969  0.407   0.6568  1.423   0.9153  0.3645  0.3684  0.4857  0.62215 0.2256  0.1633  0.5389  0.3005  0.3193  5.78   
H271379 0    pseu    690 RP11-440G2.2        0       0       0       0       0       0       0       0       0       0       0       0       0       0       0       0       0       0       0       0       0       0       0       0       0       0       0       0      
H233081 0    othe    472 RP11-440G5.2        0.00764 0       0.03722 0       0.05226 0.05262 0.03021 0.04721 0.07725 0.1263  0.2366  0.4436  0.2661  2.846   0.2017  0.2323  0.06735 0.07514 0       0.1439  0.08735 0.08339 0.1095  0.1901  0.08933 0.1649  0.1181  0.1099 
H236366 0    othe   2290 RP11-440G9.1        0       0       0.01375 0       0       0       0       0       0.1263  0       0       0       0       0.3251  0       0       0       0       0       0       0       0       0       0       0       0       0       0      
H250596 0    othe   1115 RP11-440I14.2       0       0       0       0       0       0       0       0       0.5521  0.02368 0.4067  0.4413  0       0.09904 0.03707 0.01667 0.02392 0.2066  0       0.08679 0.401   0.2701  0       0       0.2082  0.2303  0.04683 0      
H251584 0    othe    760 RP11-440I14.3       0       0       0       0       0       0       0       0.01744 0.405   0.03169 0.2718  0.4845  0       0.06831 0.05268 0       0.01989 0.205   0       0.168   1.099   0.5733  0       0       0.5198  0.1714  0.1483  0      
H250760 0    pseu     11 RP11-440I14.4       0       0       0       0       0       0       0       0       0       0       0       0       0       0       0       0       0       0       0       0       0       0       0       0       0       0       0       0      
H220343 0    pseu    560 RP11-440K22.1       0       0       0.04884 0       0.03726 0       0       0       0       0       0       0       0       0       0       0       0       0       0       0       0       0       0       0       0       0       0       0      
H249592 0    othe   1097 RP11-440L14.1       0.7187  2.648   0.7049  0.7648  0.8107  0.9346  0.6529  0.4463  1.21    1.083   1.502   2.15    2.354   1.337   0.9064  1.136   1.52    1.109   1.321   0.7283  1.239   1.1125  1.104   0.966   1.147   0.8587  1.265   3.147  
H260262 0    othe    712 RP11-440L14.3       0       0.1257  0.05213 0       0       0.04334 0.06294 0       0       0       0       0       0       0.0552  0       0       0       0       0       0       0       0       0       0       0       0       0       0      
H272588 0    othe    718 RP11-440L14.4       0.2174  1.191   0.1986  0.2063  0.2698  0.2924  0.19405 0.1673  0.5658  0.4132  0.8286  0.9536  1.186   0.4635  0.5409  0.6079  0.8456  0.6369  0.8851  0.2345  0.695   0.46645 0.4717  0.3936  0.6508  0.7345  0.766   2.17   
H265712 0    pseu    684 RP11-440L16.1       0       0       0       0       0       0       0       0       0       0       0       0       0       0       0       0       0       0       0       0       0       0       0       0       0       0       0       0      
H228042 0    pseu    831 RP11-441A11.1       0       0       0       0       0       0       0       0       0       0       0       0       0       0       0       0       0       0       0       0       0       0       0       0       0       0       0       0      
H260198 0    othe   1775 RP11-441F2.2        0.03677 0.1108  0.03311 0.04186 0.04982 0.03928 0.0295  0       0       0       0       0       0       2.744   0       0       0       0       0       0.02045 0.00938 0.01098 0       0       0       0       0       0.01598
H272372 0    othe   1638 RP11-441F2.5        0.8432  1.745   1.318   0.626   0.5629  1.293   0.10151 0       0.2382  0.04919 0.05528 0.09099 0.03296 0.2137  0.0243  0.02197 0.03027 0.1221  0.03036 0.07295 0.151   0.6333  0.05227 0.08425 0.01826 0.02406 0.02836 0.03235
H244249 0    pseu    684 RP11-441M10.1       0       0       0       0       0       0       0       0       0       0       0       0       0       0       0       0       0       0       0       0       0       0       0       0       0       0       0       0      
H224934 0    othe   2994 RP11-441O15.3       1.173   4.663   1.492   1.216   1.111   2.16    0.43885 1.25    1.977   0.7826  1.528   1.576   2.757   1.963   0.7403  0.9503  1.048   0.6354  0.603   0.6031  0.906   1.6675  0.693   0.6488  0.8931  0.7519  1.469   2.515  
H234782 0    pseu    518 RP11-442A13.1       0.09888 0.09006 0.06417 0.08615 0.08326 0.1152  0.08472 0.3494  0.1411  0.09863 0.09724 0.1402  0.1918  0       0.1676  0.1476  0.154   0.0756  0.09008 0.0516  0.1042  0.10289 0.128   0.1326  0.1269  0.07478 0.1793  0.09612
H253431 0    pseu    860 RP11-442A17.2       0       0       0       0       0       0       0       0       0       0       0       0       0       0.02086 0       0       0       0       0       0       0       0       0.01986 0       0       0       0       0      
H231358 0    othe    744 RP11-442J17.3       0       0       0       0       0       0       0       0       0       0       0       0       0       0.5855  0       0       0       0       0       0       0       0       0       0       0       0       0       0      
H250543 0    othe    605 RP11-442N1.1        0       0       0       0       0       0       0       0       0       0       0       0       0       0       0       0       0       0       0       0       0       0       0       0       0       0       0       0      
H261763 0    othe   3944 RP11-442N1.2        0       0.00862 0       0       0       0       0       0       0       0       0       0       0       0.00967 0       0       0       0       0       0       0       0       0       0       0       0       0       0      
H229388 0    othe    975 RP11-442N24__B.1    0.3163  0.1233  0.2041  0.3078  0.2919  0.3138  0.49525 1.136   0.2735  0.1444  0.2026  0.2885  0.2828  0.5712  0.3338  0.297   0.145   0.1609  0.1882  0.1804  0.1773  0.2635  0.2933  0.3755  0.1496  0.1327  0.2287  0.2123 
H232985 0    othe    372 RP11-442O18.1       0       0       0       0       0       0       0       0       0       0       0       0       0       0.2385  0       0       0       0       0       0       0       0       0       0       0       0       0       0      
H224190 0    othe    445 RP11-442O18.2       0       0       0       0       0       0       0       0       0       0       0       0       0       0.6137  0       0       0.03732 0       0       0       0       0       0       0       0       0       0       0      
H251644 0    pseu    654 RP11-442P12.1       0       0       0       0       0       0       0       0       0       0       0       0       0       0.07139 0       0       0       0       0       0       0       0       0       0       0       0       0       0      
H248188 0    pseu    386 RP11-442P12.2       0       0       0       0       0       0       0       0       0       0       0       0       0       0       0       0       0       0       0       0       0       0       0       0       0       0       0       0      
H236467 0    othe   6316 RP11-443A13.5       0.01526 0.01022 0.02449 0.01484 0.01532 0.01695 0.00247 0.04784 0.05913 0.00292 0.0863  0.3283  0.03444 0.5695  0.024   0.03311 0.07279 0.01353 0.00794 0.01537 0.01784 0.0977  0.00655 0.115   0.01852 0.01183 0.01869 0.00565
H271936 0    othe   1021 RP11-443B20.1       0.3125  0.4504  0.2927  0.2776  0.3597  0.3145  0.15755 0.1213  0.41    0.3693  0.6909  0.5539  0.739   3.043   0.5711  0.628   0.3284  0.3385  0.1552  0.2052  0.6275  0.39    0.3377  0.2397  0.5557  0.6038  0.7412  0.6082 
H238005 0    othe   1419 RP11-443B7.1        0       0       0.00977 0       0.01244 0       0.02115 0.01065 0.05042 0.04518 0.09356 0.04714 0.03869 1.309   0.07481 0.09877 0.139   0.08435 0.04849 0.6541  0.2052  0.11628 0.07179 0.1074  0.1507  0.03012 0.3353  0.03313
H237520 0    othe    182 RP11-443B7.2        0       0       0       0       0       0       0       0       0       0       0       0       0       0       0       0       0       0       0       0       0       0       0       0       0       0       0       0      
H258082 0    othe    844 RP11-443B7.3        0       0       0       0       0       0       0.00918 0       0.03097 0.07451 0.0374  0.04331 0.03301 0.02278 0.1185  0.05954 0.04707 0.04079 0       0       0.06209 0.04131 0.166   0.0977  0.1473  0       0.3074  0.0253 
H224092 0    pseu    763 RP11-443B9.1        0       0       0       0       0       0       0       0       0       0       0       0       0       0       0       0       0       0       0       0       0       0       0       0       0       0       0       0      
H253163 0    othe    392 RP11-443C10.1       0       0       0       0       0       0       0       0       0.2174  0.1703  0.1156  0       0       0.2247  0.5809  0.432   0       0.09643 0       0.04237 0.4036  0.1087  0.2421  0.03388 0.03426 0.05077 0.9875  0.1589 
H253979 0    othe    128 RP11-443C10.2       0       0       0       0       0       0       0       0       0       0       0       0       0       0       0       0       0       0       0       0       0       0       0       0       0       0       0.1373  0      
H253617 0    pseu    173 RP11-443C10.3       0       0       0       0       0       0       0       0       0       0       0       0       0       0       0       0       0       0       0       0       0       0       0       0       0       0       0       0      
H237162 0    pseu    366 RP11-443F16.1       0       0       0       0       0       0       0       0       0       0       0.05365 0       0.06917 0       0       0       0       0       0       0       0       0       0       0       0       0       0       0      
H263674 0    othe    324 RP11-443G13.2       0       0.06147 0.03941 0       0       0       0.02341 0       0       0       0       0       0       1.252   0       0       0       0       0       0       0       0       0       0       0       0       0       0      
H271115 0    pseu    986 RP11-443I9.1        0       0       0       0       0       0       0       0       0       0       0       0       0       0       0       0       0       0       0       0       0       0       0       0       0       0       0       0      
H248327 0    pseu   3528 RP11-443J23.1       0       0       0       0       0       0       0       0       0       0       0       0       0       0.01812 0       0       0       0       0       0       0       0       0       0       0       0       0       0      
H261209 0    pseu    292 RP11-443K8.1        0       0       0       0       0       0       0       0       0       0.08018 0       0       0       0       0       0       0       0.08413 0       0       0       0       0       0       0       0       0       0      
H236877 0    pseu    316 RP11-443K8.2        0       0       0       0       0       0       0       0       0       0       0       0       0       0       0       0       0       0       0       0       0       0       0       0       0       0       0       0      
H255725 0    pseu   1323 RP11-443N24.1       0.08987 0.2855  0.1089  0.09647 0.09253 0.1059  0.2058  0.2063  0.4563  0.2111  0.4638  0.4692  0.4437  0.2109  0.3245  0.3763  0.4304  0.3619  0.2293  0.1498  0.4853  0.3737  0.4765  0.2923  0.3676  0.4036  0.3213  0.3783 
H256686 0    othe    769 RP11-443N24.2       0.00699 0       0       0       0       0       0       0       0       0       0       0       0       0       0       0       0       0       0       0       0       0       0       0       0       0       0       0      
H256440 0    othe    371 RP11-443N24.3       0       0       0       0       0       0       0       0       0       0       0       0       0       0       0       0       0       0       0       0       0       0       0       0       0       0       0       0      
H256256 0    othe    484 RP11-443N24.4       0       0       0       0       0       0       0       0       0       0       0       0       0       0       0       0       0       0       0       0       0       0       0       0       0       0       0       0      
H236556 0    othe    334 RP11-443O13.3       0       0       0       0       0       0       0       0       0       0       0       0       0       0       0       0       0       0       0       0       0       0       0       0       0       0       0       0      
H171658 0    pseu   2168 RP11-443P15.2       0.01187 0       0.01432 0       0.01523 0.01383 0.3304  0.04823 0.7478  1.713   2.48    0.01686 0.01152 0.1751  0.3888  0.1234  0.368   0.7565  0.04702 0.01816 2.037   1.74566 0.6363  1.25    0.549   3.448   0.213   1.186  
H271955 0    othe    474 RP11-444A22.1       0       0       0       0       0       0       0       0       0       0       0       0       0       0.1179  0       0       0       0       0       0       0       0       0       0       0       0       0       0      
H256708 0    pseu    372 RP11-444B24.2       0       0       0       0       0       0       0       0       0       0       0       0       0       0       0       0       0       0       0       0       0       0       0       0       0       0       0       0      
H231349 0    pseu    690 RP11-444C12.1       0       0       0       0       0       0       0       0       0       0       0       0       0       0.02871 0       0       0       0       0       0       0       0       0       0       0       0       0       0      
H227554 0    othe    361 RP11-444D13.1       0       0       0       0       0       0       0       0       0       0       0       0       0       0.1591  0       0       0       0       0       0       0       0       0       0       0       0       0       0      
H255864 0    othe   1685 RP11-444D3.1        0.05953 0.02267 0.06938 0.0524  0.05136 0.06344 0.05638 0.016   0.1517  0.04173 0.2605  0.2453  0.3532  0.04853 0.276   0.204   0.04988 0.06114 0       0.1227  0.045   0.05892 0.01205 0.2117  0.1448  0.2816  0.01299 0.1899 
H255977 0    pseu    497 RP11-444J21.2       0       0       0       0       0       0       0       0       0       0       0       0       0       0.2168  0       0       0       0       0       0       0       0       0       0       0       0       0       0      
H213604 0    pseu    500 RP11-444K7.8        0       0       0       0       0       0       0       0       0       0       0       0       0       0       0       0       0       0       0       0       0       0       0       0       0       0       0       0      
H241667 0    othe    747 RP11-444P10.1       0       0       0       0       0       0       0       0       0       0       0       0       0       0.1724  0       0       0       0       0       0       0       0       0       0       0       0       0       0      
H255509 0    othe   2538 RP11-445F12.1       0.00989 16.99   0.01077 0.01531 0.8103  0.01302 0       0       0       4.278   0       0       0       0.08967 0       0       0       0       0       0       0       0       0       0       0       0       0       0      
H272191 0    othe    176 RP11-445F12.2       0       2.579   0       0       0       0       0       0       0       1.464   0       0       0       0       0       0       0       0       0       0       0       0       0       0       0       0       0       0      
H226571 0    othe    910 RP11-445F6.2        0       0       0       0       0       0       0.05847 0.0649  0       0       0       0       0.1548  0.2351  0.03161 0.02286 0.03419 0       0       0       0.2455  0.0438  0       0.08046 0.03373 0       1.27    0      
H132832 0    othe   1212 RP11-445H22.3       1.274   0.7355  2.638   1.615   1.705   2.711   0.06555 0.0268  0.06763 0.03272 0.2033  0.2204  0.2681  0.4182  0.6998  0.3383  0.1359  0.1263  0.07651 0.03604 0.2379  0.09927 1.071   0.8803  0.1809  0.2207  0.5741  0.1561 
H244558 0    othe    965 RP11-445H22.4       0.7287  0.4186  1.152   0.8003  0.9682  1.033   0.10301 0.01802 0.09184 0.02539 0.1643  0.2283  0.2856  0.4667  0.4291  0.3243  0.08874 0.1187  0.08928 0       0.05913 0.0833  0.1602  1.133   0.1935  0.1437  0.02449 0.1669 
H249691 0    pseu    882 RP11-445J14.1       0       0       0       0       0       0       0       0       0       0       0       0       0       0.09975 0       0       0       0       0       0       0       0       0       0       0       0       0       0      
H238270 0    othe    412 RP11-445J9.1        0       0       0       0       0       0       0       0       0       0       0       0       0       0       0       0       0       0       0       0       0       0       0       0       0       0       0       0      
H233256 0    othe    452 RP11-445K13.2       0       0       0       0       0       0       0       0       0       0       0       0       0       0.2018  0       0.08778 0.8138  0.03648 0       0       0.05938 0       0       0       0.04266 0.03617 0       0.0874 
H227215 0    othe    478 RP11-445L13__B.3    0       0       0       0       0       0       0       0       0       0       0       0.0444  0.03776 0       0.03899 0.03588 0       0       0       0       0.03438 0       0       0       0       0.0492  0       0      
H234692 0    othe    424 RP11-445L6.3        0       0       0       0       0       0       0       0       0       0       0       0       0       0       0       0       0       0       0       0       0       0       0       0       0       0       0       0      
H228462 0    pseu    395 RP11-445N18.3       0       0       0       0       0       0       0       0       0       0       0       0       0       1.55    0       0       0       0       0       0       0       0       0       0       0       0       0       0      
H227683 0    othe    533 RP11-445N18.5       0       0       0       0       0       0       0       0       0       0       0.0414  0.06286 0       0.7425  0       0       0       0       0       0       0       0.05067 0       0.1138  0       0.1568  0       0      
H273293 0    othe    221 RP11-445N20.3       0.9393  7.849   0.8115  1.687   0.6649  1.91    0       0       0       0.2857  0.08196 0.1678  0.06264 0.8169  0       0.1635  0.09315 0.08753 0.2397  0.1094  0.1677  0.10362 0.1586  0       0.1307  0       0.09963 0.3879 
H237708 0    pseu    771 RP11-445O16.2       0       0.04549 0       0       0       0       0       0       0       0       0       0       0       0       0.04649 0.04742 0       0       0       0       0.04004 0.02271 0.01973 0       0.04355 0.02398 0.0582  0      
H224799 0    othe    642 RP11-445O16.3       0.03409 0.2292  0.04947 0.03418 0.04378 0.04163 0.01459 0       0.05586 0.03218 0.08787 0.07543 0.1223  0.03518 0.05385 0.07936 0.06422 0.06259 0.05139 0.06923 0.03414 0.041   0.03779 0.03715 0.03704 0.02859 0.07201 0.06775
H231291 0    othe   1674 RP11-445O3.1        0       0       0       0       0       0       0       0       0       0.02256 0       0       0       0.01945 0       0       0.01961 0       0       0       0       0       0       0       0       0       0       0      
H248973 0    othe    665 RP11-445O3.2        0       0       0       0       0       0       0       0       0       0       0       0       0       2.549   0       0       0       0       0       0       0       0       0       0       0       0       0       0      
H260763 0    othe   3298 RP11-445O3.3        0       0       0       0       0       0       0       0       0       0       0       0       0       0       0       0       0       0       0       0       0       0       0       0       0       0       0       0      
H231039 0    othe    678 RP11-445P17.3       0       0       0       0       0       0       0       0       0       0       0       0       0       0       0       0       0       0       0       0.05634 0       0       0       0       0.03391 0       0       0      
H223987 0    pseu    434 RP11-445P17.5       0       0       0       0       0       0       0       0       0       0       0       0       0       0.05668 0       0       0       0       0       0       0       0       0       0       0       0       0       0      
H228291 0    pseu    573 RP11-445P17.6       0       0       0       0       0       0       0       0       0       0       0       0       0       0       0       0       0       0       0       2.589   0       0       0       0       0       0       0       0      
H224034 0    othe    690 RP11-445P17.8       0       0       0       0       0       0       0.00492 0       0       0.09706 0.03779 0       0       0.03498 0.06705 0.06262 0.2135  0       0       0.06223 0.1249  0.01834 0       0       0.4097  0.02859 0.1333  0.0542 
H271558 0    pseu    258 RP11-445P19.2       0       0       0       0       0       0       0       0       0       0       0       0       0       0       0       0       0       0       0       0       0       0       0       0       0       0       0       0      
H272827 0    othe    321 RP11-445P19.3       0.06598 0.4775  0       0       0.05759 0.05146 0       0       0       0.1448  0       0       0.1483  0.1478  0       0       0       0       0       0       0       0       0       0       0       0       0.1069  0      
H236814 0    pseu   1169 RP11-446E9.1        1.85    3.562   2.375   1.828   2.108   2.076   2.0335  3.446   2.161   1.849   2.315   2.49    2.355   2.029   2.221   2.207   2.003   1.996   1.256   1.534   2.033   2.036   2.5     2.205   2.141   1.915   2.345   2.185  
H271722 0    othe    681 RP11-446E9.2        0       0.2817  0       0.02752 0.02178 0       0.01592 0       0       0.09591 0.0528  0.04373 0       0.01074 0.0773  0.09971 0.2274  0.1098  0.1102  0.1043  0.3087  0.07789 0.08566 0.04857 0.3935  0.04311 2.288   0.1679 
H242973 0    othe    341 RP11-446F17.3       0.04479 0.7273  0.1001  0       0.03604 0.1722  0.02253 0       0.1873  0       0.05835 0.1145  0.09384 6.22    0.0375  0.05921 0.07659 0       0       0       0.04924 0.05221 0.05132 0       0       0.06583 0       0.1296 
H234170 0    othe    762 RP11-446F3.2        0       0       0       0       0       0       0       0       0       0       0       0       0       2.388   0       0       0       0       0       0       0       0       0       0       0       0       0       0      
H215002 0    pseu    459 RP11-446H13.2       0       0       0       0       0       0       0       0       0       0       0       0       0       0       0       0       0       0       0       0       0       0       0       0       0       0       0       0      
H241218 0    pseu   1367 RP11-446H18.1       1.206   2.103   2.199   1.417   1.611   1.283   0.3304  0.04387 0.4813  0.1333  0.5029  0.7393  3.243   0.4424  0.1739  0.2331  0.1217  0.09502 0.03381 0.07153 0.1102  0.4318  0.2847  0.4536  0.2918  0.1251  0.1497  0.235  
H239828 0    othe   3173 RP11-446H18.5       0.109   0.1792  0.1557  0.1535  0.1154  0.1061  0.05486 0.0049  0.04384 0.02396 0.06075 0.07925 0.4159  0.7563  0.02235 0.03921 0.02718 0.01848 0.01453 0.00877 0.02214 0.04602 0.06747 0.04907 0.06504 0.01274 0.01985 0.07898
H272597 0    othe    532 RP11-446H18.6       1.523   1.754   2.37    2.098   1.949   1.343   0.2616  0       0.2245  0.2104  0.3781  0.4956  2.386   0.3636  0.1336  0.205   0.104   0.06463 0       0.06721 0.07734 0.30705 0.2135  0.4128  0.2364  0.09618 0.1317  0.2061 
H231706 0    pseu    309 RP11-446J19.1       0       0       0       0       0       0       0       0       0       0       0       0       0       0       0       0       0       0       0       0       0       0       0       0       0       0       0       0      
H248138 0    othe    599 RP11-446J8.1        0       0       0.0244  0       0       0.02212 0       0       0       0       0       0.03491 0       0.5545  0       0.02258 0       0       0       0       0       0       0       0       0       0       0       0      
H272369 0    othe    445 RP11-446N19.1       0.1169  0       0.06905 0.1182  0.1795  0.1075  0.31705 1.925   0.4417  0.6067  0.2098  0.398   0.2995  0.2921  0.4355  0.3754  0.3207  0.3844  0.4562  0.7885  0.3114  0.2659  0.6668  0.214   0.2918  0.3824  0.4348  0.5017 
H258965 0    pseu    429 RP11-446P9.1        0       0       0       0       0       0       0       0       0       0       0       0       0       0       0       0       0       0       0       0       0       0       0       0       0       0       0       0      
H250814 0    othe    497 RP11-447B18.1       0       0       0       0       0       0       0       0       0       0       0       0       0       0.9535  0       0       0       0       0       0       0       0       0       0       0       0       0       0      
H249051 0    pseu    424 RP11-447E20.1       0       0       0       0       0       0       0       0       0       0       0       0       0       0       0       0       0       0       0       0       0       0       0       0       0       0       0       0      
H253951 0    pseu    615 RP11-447G11.1       0       0       0       0       0       0       0       0       0       0       0       0       0       0       0       0       0       0       0       0       0       0       0       0       0       0       0       0      
H247763 0    pseu   1361 RP11-447H19.1       0       0.0134  0       0       0       0       0       0       0       0       0       0       0       0.03639 0       0       0       0       0       0       0       0       0       0       0       0       0       0      
H249888 0    pseu    307 RP11-447H19.2       0       0       0       0       0       0       0       0       0       0       0       0       0       0       0       0       0       0       0       0       0       0       0       0       0       0       0       0      
H249779 0    pseu   1102 RP11-447H19.3       0.03073 0.04625 0.03452 0.02428 0.03328 0.03714 0       0       0       0       0       0       0       0.05077 0       0       0.01668 0       0       0       0       0       0       0       0       0       0.0162  0      
H236403 0    othe    459 RP11-447M12.2       0       0       0.09766 0.0428  0       0       0       0       0       0       0       0       0.1757  0.4302  0       0       0       0       0       0       0       0       0       0       0       0       0       0      
H260670 0    othe   2976 RP11-447M4.1        0       0       0       0       0       0       0       0       0       0       0       0       0       0.06052 0       0       0       0       0       0       0       0       0       0       0       0       0       0      
H273329 0    othe   7082 RP11-448A19.1       0.5356  0.567   0.3877  0.5178  0.5528  0.5868  0.2354  0.2226  0.5139  0.5342  0.5953  0.6871  0.8638  1.096   0.4179  0.5139  0.6163  0.4147  0.3262  0.2997  0.6084  0.46675 0.4271  0.3506  0.4256  0.3159  0.7881  1.167  
H250413 0    othe    457 RP11-448G15.1       0.05235 0       0.05748 0.08161 0.1115  0.05841 0.02353 0       0.04345 0.167   0.03465 0       0       0.2788  0       0       0.2563  0.04216 0.05123 0.06243 0.1262  0.0692  0       0.03981 0.08711 0.04388 0.2452  0.4228 
H261490 0    othe   3508 RP11-448G15.3       0.5393  0.8457  0.4517  0.6096  0.5461  0.4931  1.399   0.6438  9.829   1.745   3.316   6.292   4.217   0.8973  2.475   2.547   2.801   2.194   0.7513  0.4563  5.553   6.523   0.5205  3.678   3.417   2       5.102   3.672  
H235582 0    pseu    310 RP11-448G4.2        0       0       0       0       0       0       0       0       0       0       0       0       0       0.4718  0       0       0       0       0       0       0       0       0       0       0       0       0       0      
H224901 0    othe    245 RP11-448G4.4        0       0       0       0       0       0       0       0       0       0       0       0       0       0       0       0       0       0       0       0       0       0       0       0       0       0       0       0      
H223841 0    pseu   1883 RP11-448K10.1       0       0       0       0       0       0       0       0       0       0       0       0       0       0       0       0       0       0       0       0       0       0       0       0       0       0       0       0      
H216859 0    pseu    563 RP11-448N11.1       0       0       0       0       0       0       0       0       0       0       0       0       0       0       0       0       0       0       0       0       0       0       0       0       0       0       0       0      
H217067 0    pseu    390 RP11-448N11.2       0       0       0       0       0       0       0       0       0       0       0       0       0       0       0       0       0       0       0       0       0       0       0       0       0       0       0       0      
H262566 0    pseu    174 RP11-448N11.3       0       0       0       0       0       0       0       0       0       0       0       0       0       0       0       0       0       0       0       0       0       0       0       0       0       0       0       0      
H255258 0    othe    972 RP11-448P19.1       0       0       0.01501 0       0       0       0       0       0       0       0       0       0       0.7712  0       0       0       0       0       0       0       0       0       0       0       0       0.2986  0      
H265485 0    othe   2467 RP11-449D8.1        0       0.2654  0.02214 0       0       0       0.12538 0.01223 0.04608 0.01957 0.1759  0.08022 0.1081  0.04877 0.1063  0.07849 0.04207 0.04325 0       0       0.1527  0.12409 0       0.03039 0.04841 0.018   0.4814  0.0388 
H263553 0    othe    575 RP11-449D8.2        0       0       0       0       0       0       0       0       0       0       0       0       0       0       0       0       0       0       0       0       0       0       0       0       0       0       0       0      
H266809 0    pseu    247 RP11-449D8.3        0       0       0       0       0       0       0       0       0       0       0       0       0       0       0       0       0       0       0       0       0       0       0       0       0       0       0       0      
H266573 0    othe    902 RP11-449D8.5        0       0.2267  0.05891 0       0       0       0.03577 0.04018 0       0       0       0       0       0.02435 0.01992 0.01681 0       0       0       0       0       0       0       0       0       0       0.1205  0      
H273035 0    othe    476 RP11-449G16.1       0.1285  0.2209  0.08774 0.1396  0.2109  0.1347  0.2378  0.1742  0.08977 0.2785  0.4194  0.3834  0.6341  0.3462  0.2206  0.3228  0.2094  0.2621  0.11    0.1148  0.1124  0.18755 0.1898  0.3691  0.3231  0.3697  0.186   0.5035 
H260448 0    othe   1163 RP11-449H11.1       0.5048  0.4662  0.4081  0.4498  0.5047  0.3328  0.5772  0.6687  0.1671  0.1647  0.1377  0.2803  0.1978  1.964   0.1612  0.1628  0.1684  0.1499  0.1082  0.05773 0.1764  0.1626  0.3683  0.1648  0.1218  0.1302  0.3797  0.2858 
H231838 0    othe    888 RP11-449H15.2       0.00598 0.0157  0.02076 0       0       0.01014 0       0       0       0       0       0       0       0       0       0       0       0       0       0       0       0       0       0       0       0       0       0      
H239602 0    pseu    319 RP11-449H3.1        0       0       0       0       0       0       0       0       0       0       0       0       0       0       0       0       0       0       0       0       0       0       0       0       0       0       0       0      
H239317 0    pseu    237 RP11-449H3.2        0       0       0       0       0       0       0       0       0       0       0       0       0       0       0       0       0       0       0       0       0       0       0       0       0       0       0       0      
H224473 0    pseu    579 RP11-449I17.5       0       0       0       0       0       0       0       0       0       0       0.03228 0.0506  0.06461 0       0.02314 0.0405  0       0       0       0       0       0       0       0       0       0.03402 0.06571 0      
H235679 0    pseu    222 RP11-449I17.9       0       0       0       0       0       0       0       0       0       0       0       0       0       0       0       0       0       0       0       0       0       0       0       0       0       0       0       0      
H225334 0    othe    421 RP11-449J1.1        0.03353 0       0.05251 0       0       0       0       0       0       0       0       0       0       4.367   0       0       0       0       0       0       0       0       0       0       0       0       0       0      
H260701 0    othe    577 RP11-449J10.1       0       2.009   0       0       0.02647 0       0       0       0       0       0       0       0       0       0       0       0       0       0       0       0       0       0       0       0       0       0       0      
H233805 0    pseu    214 RP11-449J3.3        0       0       0       0       0       0       0       0       0       0       0       0       0       0       0       0       0       0       0       0       0       0       0       0       0       0       0       0      
H213785 0    pseu    587 RP11-449L13.2       0       0       0       0       0       0       0.0388  0       0       0.03764 0       0       0       0.2237  0       0       0       0       0       0       0       0       0       0       0       0.02972 0       0      
H264985 0    othe   2274 RP11-449L23.2       0.04354 0       0.0845  0.06666 0.02498 0       0       0       0       0       0       0       0       0.02979 0       0       0       0       0       0       0       0.00752 0       0       0       0       0       0      
H265780 0    othe   1561 RP11-449L23.3       0.05647 0       0.1047  0.06076 0.0143  0       0       0       0       0       0       0       0       0.01662 0       0       0       0       0       0       0       0       0       0       0       0       0       0      
H253721 0    pseu    282 RP11-449M6.2        0       0       0       0       0       0       0       0       0       0       0       0       0       0       0       0       0       0       0       0       0       0       0       0       0       0       0       0      
H229711 0    othe    632 RP11-449O16.2       0       0       0       0       0       0       0       0       0       0       0       0       0       0       0       0       0       0       0       0.05383 0       0       0       0       0       0       0       0      
H256923 0    othe    422 RP11-449P1.1        0       0       0       0       0       0       0       0       0.0505  0       0.0195  0       0.07341 0.07266 0       0       0.1195  0       0       0       0       0       0       0.2191  0       0       0       0      
H273151 0    othe   4164 RP11-449P15.2       0.9497  4.932   1.448   1.156   1.3     1.093   0.65445 0.5098  1.946   3.558   1.609   1.862   2.929   5.795   1.23    1.455   1.741   2.35    1.458   1.894   2.746   2.5685  4.237   0.974   1.667   2.683   1.948   3.172  
H272411 0    othe    313 RP11-44B19.1        0.1408  0.03425 0.06011 0.2094  0.07113 0.04962 0.3471  0.1703  0.05729 0       0.1563  0       0       0       0.1685  0.1995  0.1047  0       0       0.05059 0       0       0       0       0.3265  0.1835  0.2748  0      
H253376 0    othe    778 RP11-44D19.1        0.01866 0       0       0       0.03981 0.07345 0       0       0       0       0       0       0       0.3046  0       0       0       0       0       0       0       0       0       0       0.02825 0       0       0      
H270409 0    pseu   1218 RP11-44D5.1         0.1416  1.186   0.1282  0.09755 0.07572 0.1064  0.03902 0.0456  0.1383  0.05601 0.1875  0.3426  0.5117  0.124   0.22    0.2247  0.1137  0.1216  0.06467 0.03287 0.1566  0.1514  0.1011  0.06522 0.1066  0.145   0.1986  0.219  
H260078 0    pseu   1212 RP11-44F14.1        0       0       0       0       0       0       0       0       0.03657 0.0668  0.03842 0       0       0.09348 0       0       0.03553 0.03221 0.02979 0.01425 0.03261 0.00702 0       0       0.1847  0       0.6623  0      
H261804 0    othe   1103 RP11-44F14.2        0       0.03075 0       0       0       0       0       0       0.1208  0.3611  0.5465  0       0       0.08316 0       0.02727 0.3783  0.2337  0.0972  0       0.1979  0.07555 0       0       0.1007  0.04883 0.04329 0      
H259962 0    pseu    391 RP11-44F14.4        0       0       0       0       0       0       0       0       0       0       0       0       0       0       0       0       0       0       0       0       0       0       0       0       0       0       0.109   0      
H259926 0    othe    704 RP11-44F14.5        0       0.02119 0       0       0       0       0       0       0       0       0.06371 0.03193 0.06163 0.05405 0.03531 0.05294 0.04832 0       0       0       0.02504 0       0       0.02655 0.05718 0.08064 0.03154 0.04177
H262714 0    othe   2141 RP11-44F14.8        0       0       0       0       0       0       0       0       0.1248  0.3638  0.6027  0       0       0.04442 0       0.03849 0.4791  0.3596  0.09499 0       0.2697  0.1364  0       0       0.16    0.08056 0.1111  0.02132
H248165 0    othe    586 RP11-44F21.2        0       0       0       0       0       0       0.04529 0       0       0       0       0       0       0       0       0       0       0       0       0       0       0       0       0       0       0       0       0      
H249717 0    othe   3335 RP11-44F21.3        0       0       0       0       0       0       0.01094 0       0.02388 0.01004 0.01927 0.02328 0.02362 0.03359 0.02479 0.01917 0.04583 0       0.01244 0       0.02264 0.02058 0       0.02393 0.01881 0.02328 0.0105  0.08933
H250315 0    pseu    466 RP11-44F21.4        0       0       0       0       0       0       0       0       0.07841 0       0       0       0       0       0       0       0       0       0       0       0       0       0       0       0       0       0       0      
H260265 0    othe   1029 RP11-44F21.5        0       0       0       0       0       0.03017 0       0       3.148   0.0684  1.653   0       0       0.0408  0       0       1.12    0.2152  0.04065 0       0.384   0.5435  0       0       0.0984  0.7495  0       0.06979
H236864 0    othe    151 RP11-44H4.1         0       0       0       0       0       0       0       0       0       0       0       0       0       0       0       0       0       0       0       0       0       0       0       0       0       0       0       0      
H261267 0    othe    435 RP11-44I10.3        0       0       0       0       0       0       0       0       0       0       0.04912 0       0.038   0.3128  0.03883 0.04342 0.04349 0       0       0       0.03379 0       0       0       0.0584  0.09326 0.04096 0      
H260688 0    pseu    180 RP11-44I10.5        0       0       0       0       0       0       0       0       0       0       0       0       0       0       0       0       0       0       0       0       0       0       0       0       0       0       0       0      
H253838 0    othe    100 RP11-44K6.2         0       0       0       0       0       0       0       0       0       0       0       0       0       0       0       0       0       0       0       0       0       0       0       0       0       0       0       0      
H253939 0    othe    499 RP11-44K6.3         0       0       0       0       0       0       0       0       0       0       0       0       0       0.2169  0       0       0       0       0       0.1037  0       0       0       0       0       0       0       0.1071 
H254287 0    othe    482 RP11-44K6.4         0       0       0       0       0       0       0       0       0       0       0       0       0       0       0       0       0       0       0       0       0.04503 0       0       0       0.09687 0       0.03801 0.03695
H253790 0    pseu    630 RP11-44K6.5         0       0       0       0       0       0       0       0       0       0       0       0       0       0       0       0       0       0       0       0       0       0       0       0       0       0       0       0      
H258582 0    othe    574 RP11-44L9.1         0       0       0       0       0       0       0       0       0       0       0       0       0       0       0       0       0       0       0       0       0       0       0       0       0       0       0       0      
H260687 0    othe    373 RP11-44L9.2         0       0       0       0       0       0       0       0       0       0       0       0       0       0.4914  0       0       0       0       0       0       0       0       0       0       0       0       0       0      
H259971 0    othe    478 RP11-44L9.3         0       0       0       0       0       0       0       0       0       0       0       0       0       0       0       0       0       0       0       0       0       0       0       0       0       0       0       0      
H225807 0    othe    565 RP11-44M6.1         0.03166 0.09937 0.03615 0.03164 0.04338 0.06671 0       0       0       0       0       0       0.03267 1.005   0       0       0       0       0       0       0       0       0       0       0       0       0       0      
H184414 0    pseu   1005 RP11-44M6.3         0.2403  0.22    0.184   0.3558  0.2599  0.2847  0       0       0.03234 0.06333 0.0229  0.05843 0.1108  0.2087  0       0       0.6252  0.0389  0.04648 0.6213  0.04075 0.03517 0.282   0.02684 0.03552 0.09097 0.1314  0.08933
H253372 0    othe   1011 RP11-44N11.1        0.01515 0.02417 0       0       0.01445 0.01383 0.00779 0       0       0.01575 0.01903 0.02118 0.05342 0.2309  0.01437 0       0       0       0       0       0.02252 0       0       0.02027 0.02032 0       0.01204 0.02074
H272384 0    othe    788 RP11-44N11.2        0.4736  0.1883  0.3204  0.2853  0.2726  0.313   0.16764 0.4127  0.2089  0.2367  0.2001  0.2796  0.2006  2.19    0.1724  0.2195  0.178   0.08522 0.263   0.2739  0.1551  0.1127  0.1517  0.2814  0.1801  0.2404  0.2271  0.1314 
H272043 0    othe    240 RP11-44N11.3        0.1791  0.08136 0.09235 0.1202  0.1342  0.1124  0.09218 0.2813  0.2174  0.1217  0.1372  0.1039  0.1452  1.325   0.1157  0.1155  0.09869 0.0728  0.1272  0.1008  0.0777  0.03033 0.09481 0.1718  0.09817 0.1188  0.09185 0.05627
H229625 0    othe    461 RP11-44N12.2        0       0       0       0       0       0       0       0       0       0       0.06737 0.1564  0.08749 0.07222 0.03461 0       0       0       0       0       0.03749 0       0       0       0       0       0       0      
H253415 0    pseu   1068 RP11-44N12.4        0       0       0       0       0       0       0       0       0       0       0       0.0458  0.06022 0.09271 0       0       0       0       0       0       0       0       0       0       0       0       0       0      
H271930 0    othe    503 RP11-44N12.5        0       0       0       0       0       0       0.03209 0.04349 0.4419  0       1.118   2.736   1.736   1.81    0.8173  0.4627  0.136   0       0       0       0.4737  0.10031 0.9257  0.261   0.03684 0.3343  0       0.03596
H183663 0    pseu    952 RP11-44N17.1        0       0       0       0       0       0       0       0       0       0       0       0       0       0       0       0       0       0       0       0       0       0       0       0       0       0       0       0      
H271349 0    pseu    834 RP11-44N17.2        0       0       0       0       0       0       0       0       0       0       0       0       0       0.03106 0       0       0       0       0       0       0       0       0       0       0       0       0       0      
H257556 0    othe   1173 RP11-44N21.1        1.274   0.9692  1.856   1.076   1.08    1.795   0.2049  0.03402 1.299   0.7574  1.087   1.408   1.109   1.35    0.4562  0.8198  0.5751  0.7735  0.6499  0.1222  1.684   1.12615 0.2304  0.9674  0.8601  0.9165  0.5578  1.245  
H258154 0    pseu    174 RP11-44N21.2        0       0       0       0       0       0       0       0       0       0       0       0       0       0       0       0       0       0       0       0       0       0       0       0       0       0       0       0      
H272702 0    othe    417 RP11-44N22.3        1.53    0.6978  1.227   1.181   1.338   1.25    0.13792 0.09428 0.3771  1.499   0.2409  0.5626  0.3309  5.309   0.3965  0.4179  0.2875  0.2723  0.2879  0.1004  0.09785 0.2521  0.378   0.8487  0.1507  0.2766  0.3841  0.4325 
H232917 0    pseu    296 RP11-450D21.1       0       0       0       0       0       0       0       0       0       0.06455 0       0       0       0.07298 0       0       0       0       0       0.06728 0       0       0.08032 0       0       0       0       0      
H244321 0    othe    753 RP11-450H5.1        0       0       0       0       0       0       0       0       0       0       0       0       0       0.03836 0       0       0       0       0       0       0       0       0       0       0       0       0       0      
H240458 0    pseu    152 RP11-450H5.3        0       0       0       0       0       0       0       0       0       0       0       0       0       0       0       0       0       0       0       0       0       0       0       0       0       0       0       0      
H271263 0    pseu    330 RP11-450H5.4        0       0       0       0       0       0       0       0       0       0       0       0       0       0       0       0       0       0       0       0       0       0       0       0       0       0       0       0      
H260385 0    othe   1922 RP11-450H6.3        0.07334 0       0.03265 0.0317  0.05676 0.0593  0       0       0       0       0       0       0       0.02179 0       0       0       0       0       0       0       0       0       0       0       0       0       0      
H234064 0    pseu   1137 RP11-450I1.2        0       0       0       0       0       0       0       0       0       0       0       0       0       0.01986 0       0       0       0       0       0       0       0       0       0       0       0       0       0      
H250894 0    pseu   1368 RP11-450I1.4        0       0       0       0       0       0       0       0       0       0       0       0       0       0       0       0       0       0       0       0       0       0       0       0       0       0       0       0      
H257097 0    othe   1335 RP11-450K4.1        0       0.03983 0       0       0       0.01179 0       0.04687 0.03327 0       0.01426 0.01725 0.01313 1.499   0       0.00472 0.01192 0       0       0       0.01158 0.01247 0.02245 0.01242 0.00856 0.03496 0       0.03848
H239572 0    othe    764 RP11-451B8.1        0       0       0.04704 0       0       0       0       0       0       0       0       0       0       0       0       0       0       0       0       0       0       0       0       0       0       0       0       0      
H270799 0    pseu    834 RP11-451F14.1       0       0.02037 0       0       0       0       0       0       0       0       0       0       0       0.024   0       0       0       0       0       0       0       0       0       0       0       0       0       0      
H250292 0    pseu   1360 RP11-451F20.1       0       0       0.0108  0       0       0.0203  0       0       0       0       0       0       0       0.08258 0       0       0       0       0       0       0       0       0       0       0       0       0       0      
H241336 0    othe    923 RP11-451G4.1        0       0       0       0       0       0       0       0.01291 0       0       0       0       0       4.91    0       0       0       0       0       0       0       0       0       0       0       0       0       0      
H240045 0    othe    786 RP11-451G4.2        0.05464 0.0713  0.05628 0.0559  0.1482  0.1817  0.32015 485.4   0       0.4597  0.05535 0.03944 0.05145 0.137   0.1784  0.09908 0.3051  0.08012 0.07612 0.05589 0.106   0.08929 0.04168 0.05767 0.1311  0.1366  0.04333 0.1812 
H242790 0    othe    358 RP11-451G4.3        0       0       0       0       0       0       0       0.1269  0       0.03823 0       0       0       0.1407  0       0       0       0       0       0       0       0       0       0       0       0       0       0      
H250749 0    pseu    458 RP11-451H23.1       0       0       0       0       0       0       0       0       0       0       0       0       0       0       0       0       0       0       0       0       0       0       0       0       0       0       0       0      
H251352 0    pseu    706 RP11-451H23.2       0       0       0       0       0       0       0       0       0       0       0       0       0       0.1465  0       0       0       0       0       0       0       0       0       0       0       0       0       0      
H248717 0    othe   1037 RP11-451H23.3       0       0       0       0       0       0       0       0       0       0       0       0       0       2.041   0       0       0       0       0       0       0       0       0       0       0       0       0       0      
H242364 0    pseu    408 RP11-451J24.1       0       0       0       0       0       0       0       0       0       0       0       0       0       0       0       0       0       0       0       0       0       0       0       0       0       0       0       0      
H188691 0    pseu    942 RP11-451K18.7       0       0       0       0       0       0       0       0       0       0       0       0       0       0.0452  0       0       0       0       0       0       0       0       0       0       0       0       0       0      
H265644 0    othe    570 RP11-451L19.1       0       0       0       0       0       0       0       0       0       0       0       0       0       0.7609  0       0       0       0       0       0       0       0       0       0       0       0       0       0      
H224907 0    pseu    478 RP11-451M19.2       0       0       0       0       0       0       0       0       0       0       0       0       0       0       0       0       0       0       0       0       0       0       0       0       0       0       0       0      
H203876 0    prot   1657 RP11-451M19.3       1.385   0.8036  1.096   0.9833  0.6792  0.7793  0.1072  0.02316 0.1521  0.1604  0.2836  0.2061  0.2595  20.76   0.296   0.3822  0.1971  0.2302  0.1419  0.04307 0.6344  0.37585 0.09269 0.3176  0.2084  0.2766  0.19    0.7494 
H242423 0    pseu    477 RP11-451N19.1       0       0       0       0       0       0       0       0       0       0       0       0       0       0.1017  0       0       0       0       0       0       0       0       0       0       0       0       0       0      
H236957 0    pseu   2134 RP11-451O13.1       0       0       0       0       0       0       0       0       0       0       0       0       0       0.2141  0       0       0       0       0       0       0       0       0       0       0       0       0.01725 0      
H253993 0    pseu    299 RP11-451O18.1       0       0       0       0       0       0       0       0       0       0       0       0       0       0       0       0       0       0       0       0       0       0       0       0       0       0       0       0      
H229309 0    othe    376 RP11-452B18.2       0       0       0       0       0       0       0       0       0       0       0       0       0       0.1616  0       0       0       0       0       0       0       0       0       0       0       0       0       0      
H272839 0    othe    616 RP11-452C13.1       0.00871 0.02872 0       0       0.05208 0.04042 0       0       0.1055  0.01894 0       0.02816 0       0.06574 0.08155 0.05323 0.0555  0.06158 0.03077 0.06209 0.2084  0.06718 0.07406 0.04595 0.4751  0       1.074   0      
H248408 0    othe    737 RP11-452C8.1        0       0       0       0       0       0       0.02308 0.04019 0.1235  0.0718  0.06838 0.0571  0       0.03838 0.3963  0.1372  0       0       0       0       0       0.00869 0.03659 0       0       0.02684 0       0.07506
H261208 0    pseu   1946 RP11-452D12.1       0       0       0.0204  0       0.01627 0.01951 0.03654 0       0.05714 0.0171  0.07501 0.1243  0.05164 0.00743 0.1277  0.06797 0.03513 0.03656 0.00905 0.02635 0.09754 0.26649 0.0059  0.01777 0.09776 0.02723 0.3324  0.07379
H233555 0    pseu    580 RP11-452D2.1        0       0       0       0       0       0       0       0       0       0       0       0       0       0.8168  0       0       0       0       0       0       0       0       0       0       0       0       0       0      
H234042 0    pseu    690 RP11-452D2.2        0       0       0       0       0       0       0       0       0.02354 0       0       0       0       0.3367  0       0       0.02461 0       0       0       0       0       0       0       0       0       0       0      
H258426 0    othe    446 RP11-452D21.1       0       0       0       0       0       0       0       0       0       0       0       0       0       2.502   0       0       0       0       0       0       0       0       0       0       0       0       0       0      
H258600 0    othe    742 RP11-452D21.2       0       0       0       0       0       0       0       0       0       0       0       0       0       1.859   0       0       0       0       0       0       0       0       0       0       0       0       0       0      
H270213 0    pseu    162 RP11-452D24.1       0       0       0       0       0       0       0       0       0       0       0       0       0       0       0       0       0       0       0       0       0       0       0       0       0       0       0       0      
H228106 0    othe    984 RP11-452F19.3       1.075   0.7143  0.6464  0.8762  1.203   0.9863  1.0067  0.6134  2.684   4.602   2.358   2.666   2.194   12.77   2.605   2.865   3.501   3.194   2.046   1.703   4.852   3.176   2.366   2.314   3.515   1.623   3.272   3.811  
H213779 0    pseu    452 RP11-452G18.1       0       0       0       0       0       0       0       0       0       0       0       0       0       0       0       0       0       0       0       0       0       0       0       0       0       0       0       0      
H197149 0    pseu    881 RP11-452G18.2       0       0.1612  0.02173 0       0.02863 0.06971 0.05346 0       0.0594  0.2267  0.1367  0.2293  0.3035  0.869   0.05625 0.1078  0.08894 0.05489 0.06587 0       0.07091 0.04691 0.1196  0.0398  0.504   0.05855 0.1922  0.4185 
H254420 0    othe    335 RP11-452H21.1       0.07267 0.1407  0.06541 0.08954 0.114   0.09095 0.02207 0       0.07751 0.1092  0.1529  0.1323  0.2534  0.258   0.1115  0.1267  0.1009  0.08187 0.05897 0.08464 0.1391  0.0634  0.04778 0.05789 0.1175  0.08668 0.3814  0.1438 
H254649 0    othe    363 RP11-452H21.2       0       0       0       0       0       0       0       0       0       0       0       0       0       0       0       0       0       0       0       0       0       0       0       0       0       0       0.03783 0      
H251323 0    othe   1638 RP11-452H21.4       0.02797 0.1913  0.04111 0.02054 0.04655 0.02909 0.05899 0.06355 0.3406  0.1536  0.2615  0.3987  0.6394  0.5468  0.4941  0.5469  0.3402  0.2432  0.4702  0.1549  0.4367  0.181   0.1297  0.188   0.3691  0.608   0.5123  0.4945 
H249234 0    othe    412 RP11-452J21.2       0       0.1056  0.04223 0       0       0.02844 0.06293 0.04093 0.09542 0.05618 0.1886  0.2133  0.2421  0.4323  0.1295  0.1545  0.1777  0.05369 0.0426  0.05937 0.05146 0.056   0.08988 0.1247  0.17    0.1297  0.05323 0.2291 
H228955 0    pseu    220 RP11-452J6.2        0       0       0       0       0       0       0       0       0       0       0       0       0       0.07055 0.08941 0.09347 0       0       0       0       0.12    0       0       0       0.07563 0.08742 0       0      
H237169 0    pseu    494 RP11-452K12.3       0.06992 0.06989 0.03736 0.05553 0.07964 0.06089 0       0       0.08297 0.01264 0.04631 0.09788 0.08018 0.8273  0.07628 0.09579 0.03218 0.03324 0.052   0.06278 0.04367 0.02381 0.0408  0.03463 0.1274  0       0.4034  0.052  
H225850 0    othe    475 RP11-452K12.4       0.08166 0.04915 0.1166  0.07246 0.04368 0.2529  0       0.03771 0.09338 0.02799 0.0496  0.09345 0.05019 22.98   0.1109  0.09039 0.08246 0.04267 0.036   0.06698 0.09493 0.04407 0.03002 0.01024 0.05408 0.1163  0.219   0.06054
H231508 0    pseu    350 RP11-452K12.6       0       0       0       0       0       0       0       0       0       0       0       0       0       0       0       0       0       0       0       0       0       0       0       0       0       0       0       0      
H231970 0    othe    264 RP11-452K12.7       0.2646  3.016   0.5342  0.2736  0.4923  0.7813  0.345   0.3265  1.361   0.3724  0.6715  1.762   2.168   1.569   0.2898  0.4522  0.9839  0.4191  0.1887  0       0.5825  0.7214  0.2476  0.6942  0.447   0.3426  0.5744  1.107  
H258570 0    pseu    402 RP11-452K20.1       0       0       0       0       0       0       0       0       0       0       0       0       0       0       0       0       0       0       0       0       0       0       0       0       0       0       0       0      
H261474 0    othe    447 RP11-452L6.1        1.438   3.128   1.469   1.691   1.56    1.506   0.8408  0.776   2.191   1.25    2.723   2.904   2.69    2.694   2.015   2.404   2.261   1.368   1.148   1.25    2.208   1.813   0.9686  1.529   1.932   3.923   2.447   4.196  
H260267 0    othe   1689 RP11-452L6.5        0.5867  1.344   0.6365  0.71    0.6966  0.6861  0.9216  1.041   1.745   1.59    2.317   2.586   2.102   2.541   2.005   2.358   1.921   1.381   1.206   0.87    1.789   1.3735  1.24    1.708   1.87    3.152   1.724   2.989  
H260625 0    othe    565 RP11-452L6.7        1.028   1.138   0.8033  1.2     1.214   1.142   0.42055 0.4203  1.112   0.5674  0.7095  1.811   1.431   4.156   0.9378  1.003   0.6528  0.635   0.4042  0.1533  0.6725  0.7531  0.5376  0.7418  0.4788  0.3875  0.7634  1.649  
H254083 0    othe   1234 RP11-452N4.1        0       0       0       0       0       0       0       0       0       0       0       0       0       0.1395  0       0       0       0       0       0       0       0       0       0       0       0       0       0      
H265000 0    othe   1809 RP11-453A12.1       0       0       0       0       0       0       0       0       0       0       0       0       0       0.2763  0       0       0       0       0       0       0       0       0       0       0       0       0       0      
H258304 0    pseu    389 RP11-453D16.1       0       0       0       0       0       0       0       0       0       0       0       0       0       0       0       0       0       0       0       0       0       0       0       0       0       0       0       0      
H257872 0    pseu   1185 RP11-453D16.2       0       0       0       0       0       0       0       0       0       0       0       0       0       0       0       0       0       0       0       0       0       0       0       0       0       0       0       0      
H271114 0    pseu    445 RP11-453D21.1       0       0       0       0       0       0       0       0       0       0       0       0       0       0       0       0       0       0       0       0       0       0       0       0       0       0       0       0      
H270228 0    pseu   1206 RP11-453E17.3       0.01784 0.05931 0.03492 0.0196  0.03045 0.03194 0.01697 0       0.01768 0.08801 0.01933 0.04115 0.03992 0.1612  0.0277  0.03615 0.07146 0.09251 0.1367  0.1106  0.2154  0.06001 0.1513  0.0168  0.03714 0.03207 0.1674  0.07101
H270292 0    pseu   1212 RP11-453E17.4       0.01256 0.09536 0.03023 0       0.03228 0.0253  0.0083  0       0.07344 0.07286 0.0609  0.06085 0.06178 0.03731 0.02665 0.04718 0.07142 0.03312 0.0303  0.06341 0.03978 0.03053 0.02621 0.02559 0.02891 0.03371 0.07111 0.1093 
H234855 0    othe    686 RP11-453E2.2        0       0       0       0       0       0       0       0       0       0       0       0       0       29.73   0       0       0       0       0       0       0       0       0       0       0       0       0       0      
H213468 0    othe   2556 RP11-453F18__B.1    0.07326 0.03735 0.05704 0.07047 0.06059 0.05439 0.03668 0.01068 0.03075 0.02683 0.04481 0.1123  0.09813 0.04987 0.08799 0.1705  0.08834 0.04915 0.4683  0       0.04319 0.01461 0.03021 0.03156 0.076   0.01713 0.2283  0.07223
H264232 0    othe    556 RP11-453M23.1       0       0       0       0       0       0       0       0.05183 0       0       0       0       0       0       0       0       0       0       0       0       0       0       0       0       0       0       0       0      
H250869 0    pseu   2357 RP11-453N18.1       0       0.0387  0       0       0.00701 0       0.00801 0.0125  0       0.01375 0.01989 0.02469 0.02946 0.06338 0.01499 0.01797 0.01931 0.01641 0.01604 0.01617 0.01809 0.01653 0.01493 0.01532 0.02986 0.02333 0.01939 0.03537
H227679 0    pseu    396 RP11-453N3.1        0       0       0       0       0       0       0       0       0       0       0       0       0       0       0       0       0       0       0       0       0       0       0       0       0       0       0       0      
H226211 0    pseu    356 RP11-453O22.1       0       0       0       0       0       0       0       0       0       0       0       0       0       0.04485 0       0       0       0       0       0       0       0       0       0       0       0       0       0      
H249547 0    othe    569 RP11-453O5.1        0       0       0       0       0       0       0       0       0       0       0       0       0       0       0       0       0       0       0       0       0       0       0       0       0       0       0       0      
H241151 0    othe    577 RP11-454C18.1       0       0       0       0       0       0       0.08655 0       0       0       0       0       0       0.1344  0.0662  0.08342 0.2536  0       0       0       0       0       0       0       0       0.06213 0       0.05606
H242908 0    othe    630 RP11-454C18.2       0       0       0       0       0       0       0       0       0       0       0       0       0       2.944   0       0.03628 0       0       0       0       0       0       0       0       0       0       0       0      
H261056 0    pseu   1568 RP11-454F8.2        0.0087  0.2221  0.04411 0.01037 0.02036 0.02462 0.06134 0.02437 0.06823 0.05064 0.1905  0.1425  0.1611  0.183   0.09702 0.1178  0.1648  0.05146 0.06265 0.03221 0.0768  0.07396 0.08822 0.06888 0.08137 0.1012  0.05002 0.1461 
H243396 0    pseu    401 RP11-454H13.1       0       0       0       0       0       0       0       0       0       0       0       0       0       0       0       0       0       0       0       0       0       0       0       0       0       0       0       0      
H257900 0    othe    546 RP11-454K7.1        0       0       0       0       0       0       0.045   0       0       0       0       0       0.03399 0.1189  0       0       0.03561 0       0       0       0       0       0       0       0       0.03328 0       0      
H258746 0    pseu    398 RP11-454K7.2        0       0       0       0       0       0       0       0       0       0       0       0       0       0       0       0       0       0       0       0       0       0       0       0       0       0       0       0      
H260046 0    othe   1624 RP11-454K7.3        0       0       0       0       0       0       0.03408 0       0.02002 0.0044  0.02306 0.01854 0.02568 0.07712 0.01957 0.02098 0.01868 0       0       0.01419 0       0.00668 0.02129 0       0       0.02278 0       0.01889
H234219 0    pseu    679 RP11-454L1.2        0.03783 0.4384  0.06077 0.05234 0.05553 0.0924  0.06195 0.1093  0.1234  0.09659 0.2402  0.221   0.2139  0.09366 0.1374  0.1822  0.168   0.08436 0.05122 0.01987 0.1573  0.1267  0.078   0.2106  0.2528  0.2634  0.2703  0.192  
H259318 0    pseu    293 RP11-454L9.2        0.1267  0.2735  0.1865  0.1137  0.1436  0.1768  0.29295 0.2991  0.5533  0.1515  0.4693  0.6931  0.9358  0.4173  0.9122  0.8686  0.9407  0.5493  0.5093  0.06679 0.7636  0.44605 0.5926  0.5308  0.3568  0.6337  0.3007  0.6745 
H249937 0    othe   1226 RP11-454P21.1       0.5136  0.2198  0.5553  0.6614  1.063   0.314   0       0       0       0       0       0       0       0.3876  0       0       0       0       0       0       0       0       0       0       0       0.00528 0       0      
H266818 0    pseu   1793 RP11-454P7.1        0       0       0       0       0       0       0       0       0       0       0       0       0       0       0       0       0       0       0       0       0       0       0       0       0       0       0       0      
H265015 0    pseu    465 RP11-454P7.3        0.1684  0       0.142   0.1681  0.1722  0.32    0       0       0       0       0       0       0       0       0       0       0       0       0       0       0       0       0       0       0       0       0       0      
H228181 0    pseu    242 RP11-455B2.9        0       0       0       0       0       0       0       0       0       0       0       0       0       0.09995 0.04941 0       0       0       0       0       0       0       0       0       0       0       0       0      
H248202 0    othe    826 RP11-455B3.1        0.06148 0       0.1026  0.04271 0.03786 0.03234 0.02542 0       0       0       0       0.02435 0.0904  0.4431  0.03563 0.03581 0.02471 0.04197 0.02178 0       0.03016 0       0.02498 0       0.04445 0       0.02711 0      
H250616 0    othe   1347 RP11-455F5.3        1.395   2.38    1.865   1.344   1.458   1.389   0.25405 0.5281  0.7771  0.439   0.6257  1.068   0.8197  1.278   0.6086  0.7746  0.476   0.4587  0.4017  0.237   0.4868  0.71685 0.6026  0.3707  0.5343  0.5226  0.8236  0.9181 
H261367 0    othe    495 RP11-455F5.4        0       0.1237  0.03904 0.02066 0.03357 0.05005 0.0238  0       0.1125  0.06931 0.2389  0.1813  0.1284  0.3914  0.1127  0.1285  0.09467 0.09335 0       0       0.1683  0.16514 0.05122 0.05487 0.09592 0.09821 0.1732  0.08657
H261416 0    othe    274 RP11-455F5.5        1.167   0.5483  1.088   0.779   0.3341  0.2223  0.0768  0       0.2022  0.1865  0.2542  0.2004  0.1065  0.1627  0.3523  0.2382  0.6731  0.3634  0.06355 0.168   1.932   0.3951  0.2636  0.1678  1.076   0.6019  7.497   0.2464 
H270593 0    pseu    768 RP11-455J15.1       0       0       0       0       0       0       0       0       0       0       0       0       0       0.441   0       0       0       0       0       0       0       0       0       0       0       0       0       0      
H273240 0    othe    597 RP11-455J20.3       0.6709  3.39    1.148   0.7413  1.059   0.9627  0.1998  0.1272  0.4813  0.3352  0.4576  0.5515  0.5994  0.9028  0.2889  0.3071  0.4004  0.4447  0.2557  0.2581  0.576   0.4443  0.4222  0.3264  0.4747  0.3988  0.982   0.6687 
H262115 0    othe    682 RP11-455O6.2        0.05705 0.116   0.09462 0.1014  0.1098  0.07539 0.25875 0.06142 0.2926  0.2132  0.2772  0.5841  0.2335  0.1509  0.4976  0.6174  0.1444  0.2231  0.07039 0       0.2777  0.19555 0.0277  0.1174  0.595   0.1003  2.741   0.3797 
H250013 0    pseu    655 RP11-456A14.1       0       0       0       0       0       0       0       0       0       0       0       0       0       0       0       0       0       0       0       0       0       0       0       0       0       0       0       0      
H263787 0    othe    684 RP11-456D7.1        0       0       0       0       0       0       0       0       0       0       0       0       0       0.01992 0       0       0       0       0       0       0       0       0       0       0       0       0.05715 0      
H225102 0    othe    274 RP11-456H18.1       0       0       0       0       0       0       0       0       0       0       0       0       0       6.428   0       0       0       0       0       0       0       0       0       0       0       0       0       0      
H229896 0    othe    757 RP11-456H18.2       0.02288 0       0.03948 0.03365 0.02582 0       0.36135 0       0.05198 2.639   0.07458 0       0.08884 1.596   0       0.04983 0.4196  0.06798 0.7369  2.145   0.06297 0.10116 0.01822 0       0.1248  0.3786  0.08805 0.1062 
H255928 0    othe    208 RP11-456I15.2       0       0       0       0       0       0       0       0       0       0       0       0       0       0       0       0       0       0       0       0       0       0       0       0       0       0       0       0      
H259358 0    pseu   2458 RP11-456J20.1       0.00294 0.07703 0.01526 0       0.00997 0.0095  0       0.00905 0       0       0       0       0       0.04902 0       0       0       0       0       0       0       0       0       0       0       0       0       0      
H267414 0    othe   2063 RP11-456K23.1       0.1933  0.3593  0.5094  0.2228  0.2134  0.143   0.2883  0.3026  1.159   1.512   1.143   1.187   0.6094  0.5327  1.018   0.9548  0.3639  0.7155  0.4691  0.2375  0.5282  0.73215 0.4238  1.529   1.472   0.3563  0.7982  0.9656 
H267057 0    othe   1165 RP11-456O19.2       0       0       0       0.02119 0       0       0       0       0       0.01726 0       0.0109  0.09433 2.926   0       0       0       0       0       0       0       0       0       0       0       0       0.0796  0.1239 
H267732 0    othe    452 RP11-456O19.3       0       0       0       0       0       0       0       0       0       0       0       0       0.07098 0.7632  0       0       0       0       0       0       0       0       0       0       0       0       0       1.042  
H267712 0    othe   3383 RP11-456O19.4       0       0       0       0.00509 0       0       0       0       0       0.01035 0.00266 0       0.08531 8.194   0       0       0       0       0       0       0       0       0       0       0       0       0.02969 0.9759 
H267399 0    othe    550 RP11-456O19.5       0       0       0       0       0       0       0       0       0       0       0       0       0       0.4068  0       0       0       0       0       0       0       0       0       0       0       0       0       0.3703 
H229808 0    pseu   1363 RP11-456P18.2       0.1559  0.4263  0.1088  0.189   0.1646  0.09565 0.15735 0.06543 0.1358  0.2175  0.3991  0.2592  0.303   3.089   0.2058  0.1912  0.2092  0.2103  0.2242  0.9454  0.2639  0.2087  0.1171  0.2081  0.5137  0.3138  0.7472  0.3013 
H235637 0    othe    219 RP11-457D2.3        0       0       0       0       0       0       0       0       0       0       0       0       0       0       0       0       0       0       0       0       0       0       0       0       0       0       0       0      
H261590 0    pseu    260 RP11-457D20.1       0       0       0       0       0       0       0       0       0       0       0       0       0       0.06976 0       0       0       0       0       0       0       0       0       0       0       0       0       0      
H260550 0    othe    697 RP11-457I16.2       0       0       0       0       0       0       0       0       0       0       0       0       0       0       0       0       0       0       0       0       0       0       0       0       0       0       0       0      
H262974 0    pseu    399 RP11-457I16.4       0       0       0       0       0       0       0       0       0       0       0       0       0       0.2527  0       0       0       0       0       0       0       0       0       0       0       0       0       0      
H242029 0    othe    259 RP11-457K10.1       0       0       0       0       0       0       0       0       0       0       0       0       0       0       0       0       0       0       0       0       0       0       0       0       0       0       0       0      
H214380 0    pseu    616 RP11-457K10.2       0       0       0       0       0       0       0       0       0       0       0       0       0       0       0       0       0       0       0       0       0       0       0       0       0       0       0       0      
H233631 0    othe    455 RP11-457M11.2       0.1383  0.1298  0.09446 0.1831  0.1747  0.1043  0.03827 0       0.1945  0.1041  0.1224  0.1615  0.1568  0.1778  0.09827 0.1238  0.1101  0.1001  0.04002 0.06998 0.1036  0.11942 0.06942 0.1201  0.1267  0.08016 0.1507  0.1942 
H261584 0    othe   1723 RP11-457M11.5       2.388   2.611   3.694   2.676   2.722   3.316   0.67775 0.5718  1.576   1.709   2.223   3.047   6.378   13.52   1.03    2.157   1.931   1.2     1.82    2.164   2.389   1.852   1.208   1.382   1.816   2.161   3.491   4.043  
H271071 0    pseu   1206 RP11-457M11.6       0       0       0       0       0       0       0       0       0       0       0       0       0       0.03379 0       0       0       0       0       0       0       0       0       0       0       0       0       0      
H249771 0    othe    822 RP11-457P14.5       0       0       0       0       0       0       0       0       0       0       0       0       0       0.0742  0       0       0       0       0       0       0       0       0       0       0       0       0       0      
H249887 0    pseu    200 RP11-457P14.6       0       0       0       0       0       0       0       0       0       0       0       0       0       0       0       0       0       0       0       0       0       0       0       0       0       0       0       0      
H233396 0    othe   2448 RP11-458D21.1       0.4615  2.407   0.5992  0.5114  0.7554  0.6443  0.607   1.613   0.2519  0.3011  0.3108  0.395   0.2063  0.4181  0.2784  0.3134  0.2705  0.3048  0.2081  0.4081  0.3564  0.28665 0.1546  0.4534  0.266   0.1932  0.2067  0.256  
H272709 0    othe    553 RP11-458D21.6       0.4527  0.23    0.3176  0.3204  0.2353  0.399   0       0       0       0.07148 0.09399 0.08159 0.2261  1.303   0.04183 0.06448 0.06063 0       0.06743 0.09918 0.1024  0.02366 0.06622 0.0454  0.05596 0.08666 0.2961  0.02875
H232546 0    pseu    294 RP11-458F8.1        0       0       0       0       0       0       0       0.03126 0.06144 0.04243 0.07996 0.06231 0.1009  1.057   0.06949 0.09164 0.1346  0.1036  0.1239  0.04697 0.07315 0.05721 0.06511 0       0.07112 0.1727  0.07356 0.1673 
H230295 0    pseu    348 RP11-458F8.2        0.1351  0.1325  0.1494  0.1569  0.1952  0.1696  0.1704  0.2242  0.8793  0.3166  0.4384  0.4472  0.7698  4.823   0.4723  0.6489  0.7784  0.6374  0.7104  0.3621  0.6351  0.3371  0.5425  0.2316  0.5006  0.7868  0.5853  1.192  
H179131 0    pseu    362 RP11-458F8.3        0.02979 0.09794 0.04633 0       0.04722 0.05643 0       0       0       0       0       0.06364 0.1068  0.3944  0       0       0       0       0       0       0       0       0       0       0       0       0       0.04929
H273142 0    othe   3440 RP11-458F8.4        1.933   1.235   1.515   2.026   2.034   1.942   1.5975  1.426   5.424   4.369   4.222   3.892   6.636   53.56   4.539   5.216   6.173   5.472   5.306   5.201   5.084   3.6875  4.97    1.924   4.342   7.464   8.749   9.636  
H223945 0    pseu    868 RP11-458I7.1        0       0.464   0.04847 0.02432 0       0.0477  0.04623 0       0.09642 0.0097  0.06954 0.1474  0.1723  0.2432  0.01796 0.0349  0.05792 0.04238 0.0495  0       0.04733 0.05267 0.06794 0.06814 0.02798 0.08261 0.02257 0.05265
H242072 0    othe    735 RP11-458K10.1       0       0       0       0       0.03928 0.04786 0       0       0       0       0       0       0       0       0       0       0       0       0       0       0       0       0       0       0       0       0       0      
H240973 0    othe   1255 RP11-458K10.2       0       0       0       0       0       0       0       0       0       0       0       0       0       0.5308  0       0       0       0       0       0       0       0       0       0       0       0       0       0      
H243345 0    othe    760 RP11-458K10.3       0       0       0       0       0       0       0       0       0       0       0       0       0       1.042   0       0       0       0       0       0       0       0       0       0       0       0       0       0      
H272048 0    othe    366 RP11-458N5.1        5.167   10.55   5.404   5.221   5.669   8.519   1.2035  1.537   1.397   2.01    1.503   2.674   3.761   3.682   1.296   1.524   1.691   2.195   1.493   0.7693  2.416   3.091   2.804   1.656   1.831   1.374   4.852   3.753  
H237730 0    pseu    609 RP11-459A10.1       0       0       0       0       0       0       0       0       0       0       0       0       0       0       0       0       0       0       0       0       0       0       0       0       0       0       0       0      
H225962 0    pseu    170 RP11-459A10.2       0       0       0       0       0       0       0       0       0       0       0       0       0       0       0       0       0       0       0       0       0       0       0       0       0       0       0       0      
H229818 0    pseu    154 RP11-459A10.3       0       0       0       0       0       0       0       0       0       0       0       0       0       0       0       0       0       0       0       0       0       0       0       0       0       0       0       0      
H263312 0    othe    547 RP11-459C13.1       0       0       0       0       0       0       0       0       0       0.05004 0       0       0       0.06809 0       0       0.1134  0       0       0       0.04369 0.06065 0       0       0       0       0       0.277  
H233575 0    pseu    323 RP11-459D20.1       0       0       0       0       0       0       0       0       0       0       0       0       0       0       0       0       0       0       0       0       0       0       0       0       0       0       0       0      
H255960 0    pseu    477 RP11-459D22.1       0       0       0       0       0       0       0       0       0       0.2082  0.2125  0       0       0       0       0.47    0.07027 3.934   0.06282 0.6746  0.2988  0       0.02747 0       0       1.74    0       0      
H255892 0    pseu    524 RP11-459D22.2       0       0       0       0       0       0       0       0       0       0       0       0       0       0       0       0       0       0.107   0       0       0       0       0       0       0       0.09174 0       0      
H253125 0    othe   1984 RP11-459E5.1        0.00606 0       0.02708 0       0       0       0.00862 0.00968 0       0       0.03951 0       0       0.3143  0.09449 0.09064 0.04014 0       0       0       0.00784 0       0.01793 0       0       1.764   0.06917 0.01327
H260867 0    othe    328 RP11-459F6.1        0       0       0       0       0       0       0       0       0       0       0       0       0       0.7792  0       0       0       0       0       0       0       0       0       0       0       0       0       0      
H260927 0    othe    573 RP11-459F6.3        0.227   0.4461  0.2447  0.2914  0.2763  0.2663  0.19645 0.1043  0.451   0.2536  0.3414  0.5426  0.4557  1.287   0.3284  0.3286  0.2706  0.3201  0.183   0.2     0.3779  0.38335 0.2089  0.2221  0.3627  0.448   0.6565  0.4915 
H272555 0    othe    454 RP11-459I19.1       0.1936  0.1135  0.1639  0.2365  0.1955  0.2549  0.1934  0.3023  0.4821  0.2574  0.4505  0.3318  0.6862  0.5261  0.3748  0.5032  0.6698  0.2039  0.07975 1.778   1.133   0.4925  0.4886  0.71    0.9604  0.2813  0.3472  0.1968 
H232812 0    othe    523 RP11-459K23.2       0       0       0       0       0       0       0       0       0       0       0       0       0       2.314   0       0       0       0       0       0       0       0       0       0       0       0       0       0      
H234426 0    othe    302 RP11-459O1.2        0       0       0       0       0       0       0       0       0       0       0       0       0       0       0       0       0       0       0       0       0       0       0       0       0       0       0       0      
H237869 0    pseu    600 RP11-459O16.1       0.05703 0       0.07372 0.0618  0.1379  0.08471 0.00992 0       0       0       0       0       0       0       0.04309 0.02841 0       0       0       0       0       0       0       0       0.07212 0       0       0      
H233171 0    pseu    734 RP11-459O16.3       0       0       0       0       0       0       0       0       0       0       0       0       0       0       0       0       0       0       0       0       0       0       0       0       0       0       0       0      
H235003 0    pseu    227 RP11-459O16.7       0       0       0       0       0       0       0       0       0       0       0       0       0       0       0       0       0       0       0       0       0       0       0       0       0       0       0       0      
H255079 0    othe    787 RP11-45A12.1        0       0       0       0       0       0       0.00996 0       0       0       0       0       0       0       0       0       0       0       0       0       0       0       0       0       0       0       0       0      
H255032 0    othe    625 RP11-45A12.2        0       0.04801 0       0       0       0       0       0       0       0       0       0       0       0       0       0       0       0       0       0       0       0       0       0       0       0       0       0      
H244757 0    othe    629 RP11-45A16.4        0.05267 0.1412  0.06069 0.03249 0.04295 0.02181 0.02287 0       0       0.0984  0.0591  0.03537 0.02962 0.1616  0.02663 0.06538 0       0       0       0       0       0.01231 0       0.03104 0       0       0       0      
H239429 0    pseu    153 RP11-45D17.1        0       0       0       0       0       0       0       0       0       0       0       0       0       0       0       0       0       0       0       0       0       0       0       0       0       0       0       0      
H256739 0    othe    558 RP11-45F15.1        0       0       0       0       0       0       0       0       0       0       0       0       0       0.9741  0       0       0       0       0       0       0       0       0       0       0       0       0       0      
H255672 0    othe    547 RP11-45F15.2        0       0       0       0       0       0       0       0       0       0       0       0       0       1.393   0       0       0       0       0       0       0       0       0       0       0       0       0       0      
H226810 0    pseu   1219 RP11-45H22.1        0       0       0       0       0       0       0       0       0       0       0       0       0       0       0       0       0       0       0       0       0       0       0       0       0       0       0       0      
H249843 0    pseu    350 RP11-45H22.2        0       0       0       0       0       0       0       0       0       0       0       0       0       0       0       0       0       0       0       0       0       0       0       0       0       0       0       0      
H249016 0    prot    439 RP11-45H22.3        0       0       0       0       0       0       0       0       0       0       0       0       0       0.05215 0       0       0       0       0       0       0       0       0       0       0       0       0       0      
H235149 0    othe    547 RP11-45I20.1        0       0       0       0       0       0       0       0       0       0       0       0       0       1.817   0       0       0       0       0       0       0       0       0       0       0       0       0       0      
H232042 0    pseu    399 RP11-45J1.1         0       0       0       0       0       0       0       0       0       0       0       0       0       0       0       0       0       0       0       0       0       0       0       0       0       0       0       0      
H253894 0    othe   3789 RP11-45K10.2        0       0       0.00916 0       0       0       0       0       0       0       0       0       0       0.4476  0       0       0       0       0       0       0       0       0       0       0       0       0       0      
H251175 0    othe    817 RP11-45L9.1         0.02284 0.06366 0.0388  0.0289  0.04601 0.04366 0       0       0.03385 0.04862 0.02869 0.04639 0.04815 4.286   0.02171 0.02974 0.02098 0       0       0       0.02598 0.01811 0       0.03165 0.04606 0.04506 0.04216 0.07448
H263624 0    othe   1163 RP11-45M22.3        0.09146 0.5263  0.1198  0.1134  0.1054  0.1578  0.2271  0.2811  0.2296  0.1124  0.5828  0.32    0.2579  0.3285  0.1905  0.205   0.2448  0.1287  0.07095 0.05859 0.1868  0.1431  0.07799 0.1624  0.3215  0.2398  0.09027 0.3268 
H266498 0    othe    685 RP11-45M22.5        0.04473 0.2063  0.05775 0.07592 0.06055 0.05808 0.04298 0.0583  0.04742 0.05306 0.1318  0.09072 0.1206  0.3094  0.06197 0.0658  0.08431 0.07099 0.05899 0.04816 0.09172 0.06069 0.06038 0.03237 0.1058  0.1124  0.07762 0.1997 
H269692 0    pseu   1370 RP11-45O22.1        0       0       0       0       0       0       0       0       0       0       0       0       0       0.01815 0       0       0       0       0       0       0       0       0       0       0       0       0       0      
H231511 0    pseu    471 RP11-45O22.3        0       0       0       0       0       0       0       0       0       0       0       0       0       0       0       0       0       0       0       0       0       0       0       0       0       0       0       0      
H240624 0    pseu    535 RP11-45P15.2        0       0       0       0       0       0       0       0       0       0       0       0       0       0       0       0       0       0       0       0       0       0       0       0       0       0       0       0      
H259775 0    othe    693 RP11-45P15.4        3.341   1.935   3.415   3.059   2.117   6.077   0.1885  0.3219  0.4152  0.6538  0.6415  1.235   1.059   2.95    0.8073  0.7328  0.4374  0.3602  0.1747  0.1386  0.4205  0.47855 0.655   0.7587  0.4944  1.051   0.3753  0.9113 
H233477 0    pseu    482 RP11-45P22.2        0       0       0       0       0       0       0       0       0       0       0       0       0       0       0       0       0       0       0       0       0.08145 0       0       0       0       0       0       0      
H255281 0    pseu   1670 RP11-460B17.1       0       0       0       0       0       0       0       0       0       0       0       0       0       0       0       0       0       0       0       0       0       0       0       0       0       0       0       0      
H255227 0    othe    557 RP11-460B17.2       0       0       0       0       0       0.1232  0       0       0       0       0       0       0       0       0       0       0       0       0       0       0       0       0       0       0       0       0       0      
H254530 0    othe    563 RP11-460B17.3       0       0       0       0       0       0       0       0       0       0       0       0       0       0.1513  0       0       0       0       0       0       0       0       0.07749 0       0       0       0       0      
H230097 0    pseu   1969 RP11-460C6.1        0       0       0       0       0       0       0       0       0       0       0       0       0       0       0       0       0       0       0       0       0       0       0       0       0       0       0       0      
H235893 0    pseu    540 RP11-460E7.8        0       0       0       0       0       0       0       0       0       0       0       0       0       0       0       0       0       0       0       0       0       0       0       0       0       0       0       0      
H237904 0    pseu    398 RP11-460E7.9        0       0       0       0       0       0       0       0       0       0       0       0       0       0       0       0       0       0       0       0       0       0       0       0       0       0       0       0      
H249883 0    othe    525 RP11-460H9.1        0       0       0       0       0       0       0       0       0       0       0       0       0       0.1624  0       0       0       0       0       0       0       0       0       0       0       0       0       0      
H227050 0    othe    204 RP11-460I13.2       0       0       0       0       0       0       0       0       0       0.06644 0       0       0       0.02608 0       0       0.09404 0       0.1165  0       0.08527 0.03628 0       0       0       0       0       0.1265 
H238231 0    pseu    366 RP11-460I13.6       0.04443 0.07147 0.03432 0.04142 0.05936 0       0.13675 0.03429 0.4855  0.3378  0.762   0.288   0.3636  0.4384  0.2635  0.3421  0.5259  0.1551  0.111   0.1394  0.1094  0.1347  0.05507 0.2993  0.4376  0.4905  0.2494  0.4012 
H250259 0    othe    270 RP11-460I19.2       0       0       0       0       0       0       0       0       0       0       0       0       0       0       0       0       0       0       0       0       0       0       0       0       0       0       0       0.08407
H197550 0    pseu   3270 RP11-460N11.2       0.00999 0.06672 0.04538 0.01294 0.02403 0.01687 0.02741 0.02642 0.04472 0.03033 0.07725 0.03962 0.02598 0.01361 0.1277  0.1512  0.1919  0.02586 0.01648 0       0.05136 0.0449  0.0302  0.0393  0.04158 0.0324  0.03579 0.05303
H271225 0    pseu    564 RP11-460N11.3       0       0       0       0       0       0       0       0       0       0.0111  0       0       0       0       0.05994 0.03846 0.1807  0       0       0       0.1011  0.04108 0       0       0       0       0.138   0      
H240405 0    othe   2083 RP11-460N16.1       0.01117 0       0       0.01894 0.01462 0       0       0       0.02509 0       0       0       0.01147 0.212   0       0       0       0.02249 0       0       0       0       0       0.275   0       0       0       0      
H227113 0    pseu    230 RP11-460N20.4       0.09288 0.5578  0.1518  0.1474  0.1017  0.1739  0.10222 0.09667 0.4257  0.2296  0.33    0.3418  0.5471  1.171   0.3118  0.308   0.3689  0.2558  0.3093  0.1207  0.2379  0.2095  0.2422  0.2824  0.2435  0.1707  0.1988  0.372  
H226002 0    pseu    580 RP11-460N20.5       0.06585 0.2051  0.09372 0.06288 0.06335 0.1049  0.06345 0.06526 0.1919  0.1025  0.1558  0.149   0.1704  1.46    0.2773  0.2849  0.1699  0.1304  0.1785  0.1164  0.1369  0.14005 0.1737  0.1341  0.1896  0.1661  0.1556  0.147  
H270948 0    pseu    783 RP11-460N20.7       0.2113  0.6105  0.3586  0.3261  0.3959  0.2957  0.10313 0.1103  0.1575  0.07377 0.2367  0.08249 0.05471 0.6609  0.4173  0.3258  0.1832  0.1242  0.0658  0.0603  0.09639 0.09507 0.3022  0.06662 0.1992  0.3138  0.2163  0.1711 
H263235 0    othe    680 RP11-461A8.4        0.3416  1.768   0.4915  0.3184  0.7204  0.4746  0.28665 0.4234  0.6159  0.9727  0.8482  0.6787  1.005   2.138   0.4471  0.5035  0.6011  0.4896  0.618   0.6997  0.9758  0.5369  0.331   0.2679  0.4836  0.6041  1.256   0.8919 
H259524 0    othe    367 RP11-461F11.1       0.04762 0       0.1645  0       0       0       0.09685 0.05311 0       0       0       0       0       0.06633 0       0       0       0       0       0       0       0       0.03881 0       0       0       0       0      
H259582 0    othe   1397 RP11-461F11.3       0       0       0       0       0       0       0       0       0       0.01281 0       0.01156 0       0.258   0       0       0       0       0.02839 0       0.01311 0.02641 0.06138 0       0       0       0.01588 0.03662
H257910 0    othe    569 RP11-461F16.3       0       0       0       0       0       0       0       0       0       0       0       0       0       0       0       0       0       0       0       0       0       0       0       0       0       0       0       0      
H251340 0    pseu   1136 RP11-461G12.2       0.02234 0.06611 0.03129 0       0.02382 0.05919 0       0       0       0       0       0       0       0.03099 0       0       0       0       0       0       0       0       0       0       0       0       0       0      
H231368 0    pseu    890 RP11-461H3.2        0       0       0       0       0       0       0       0       0       0       0       0       0       0       0       0       0       0       0       0       0       0       0       0       0       0       0       0      
H226140 0    othe    601 RP11-461K13.1       0       0       0       0       0       0       0       0       0       0       0       0       0       0.701   0       0       0       0       0       0       0       0       0       0       0       0       0       0      
H270751 0    othe    243 RP11-461L13.2       0       0.197   0.08836 0       0       0       0       0       0       0       0       0       0       0       0       0       0.05704 0       0       0       0       0       0       0       0       0.1796  0       0      
H270750 0    othe    500 RP11-461L13.3       0.8669  1.086   1.545   0.6962  0.2051  0.2122  0.19605 0.1419  0.04107 0.07119 0.1783  0.1326  0.1255  0.2888  0.07668 0.1206  0.1437  0.1232  0.1062  0.1307  0.1065  0.10492 0.0914  0.06999 0.1418  0.6511  0.2611  0.1304 
H270302 0    othe    408 RP11-461L13.4       0       0       0       0       0       0       0       0       0       0       0       0       0       0.06795 0       0       0       0       0       0       0       0       0       0       0       0       0       0      
H270883 0    othe    462 RP11-461L13.5       0.5216  0.4382  0.8293  0.3828  0.0579  0.07485 0       0       0.03885 0.01354 0       0       0       0.1028  0       0       0.03278 0       0       0       0.04377 0       0       0       0       0.08139 0.07194 0      
H261382 0    othe   1764 RP11-461L18.1       0       0       0       0       0       0       0       0       0       0       0       0       0       0.4251  0       0       0       0       0       0       0       0       0       0       0       0       0       0      
H272609 0    othe    473 RP11-461M2.2        0.03491 0.2429  0.0345  0.0327  0.06694 0       0.01242 0       0.03432 0.1584  0.12    0.1697  0.181   0       0.07084 0.08763 0.05193 0.1321  0.09863 0       0.03789 0.0718  0       0.09958 0.09409 0.106   0.05721 0.06652
H241458 0    pseu    617 RP11-461O14.1       2.1     1.974   1.645   1.806   1.963   1.945   1.988   2.689   7.172   3.604   6.279   6.702   10.88   1.565   6.557   7.401   4.477   4.85    6.027   1.554   3.956   4.6235  2.954   5.39    4.207   10.03   4.768   4.83   
H271196 0    pseu    192 RP11-461O14.3       0       0       0.11    0       0       0       0       0       0       0       0       0       0       0       0       0       0       0       0       0       0       0       0       0       0       0       0       0      
H246379 0    othe   4012 RP11-461O7.1        0.33    0.2771  0.3339  0.3579  0.3708  0.2697  0.13889 0.01873 0.1385  0.0415  0.03968 0.1017  0.03498 3.259   0.08156 0.04746 0.0592  0.05528 0.01487 0.1213  0.06966 0.18967 0.04109 0.1441  0.01109 0.02348 0.03349 0.1019 
H230867 0    pseu    453 RP11-462B18.1       0       0       0       0       0       0       0       0       0       0       0       0       0       0.2248  0       0       0       0       0       0       0       0       0       0       0       0       0       0      
H231193 0    othe    549 RP11-462B18.2       0.1324  0.1671  0.1174  0.1106  0.1529  0.1263  0       0       0.07169 0.1467  0.0731  0.06549 0.07785 0.4639  0.07572 0.114   0.08264 0.06916 0.02136 0       0.05387 0.05228 0.05027 0.07692 0.07445 0.1327  0.1158  0.2268 
H236796 0    pseu   1172 RP11-462B18.3       0.00805 0.01494 0       0       0       0       0       0       0       0.01345 0       0       0       0.03791 0       0.01143 0.01129 0       0       0       0       0       0       0       0       0.0157  0       0.02002
H230495 0    pseu    552 RP11-462D18.2       0       0.08479 0       0       0       0       0.05985 0       0.3606  0.05485 0.1827  0.2916  0.1606  0.08261 0.09117 0.1301  0.1779  0.158   0.1064  0       0.103   0.1692  0.05947 0.2814  0.179   0.2014  0.02235 0.1714 
H262185 0    othe   1392 RP11-462G12.1       0.05773 0.1552  0.1112  0.05776 0.1055  0.07955 0.22965 0.07769 0.1536  0.2062  0.122   0.1534  0.2166  0.2067  0.2347  0.2177  0.1532  0.1005  0.1542  0.06589 0.1276  0.12745 0.3287  2.866   0.6801  0.09169 0.1377  1.255  
H262888 0    othe    771 RP11-462G12.2       0       0.07284 0.02509 0.02281 0.0361  0.03151 0.05017 0.02015 0.07097 0.06276 0.03112 0.0495  0.06724 0.09302 0.04871 0.04984 0.05344 0.02605 0.1158  0.02366 0.03739 0.04128 0.05579 0.6849  0.1535  0.02623 0.05538 0.3314 
H263159 0    othe    242 RP11-462G12.4       0       0       0       0       0       0       0       0       0       0       0       0       0       0       0       0       0       0       0       0       0       0       0       0       0       0       0       0      
H237643 0    othe    394 RP11-462G2.1        0       0       0       0       0       0       0       0       0       0.07452 0.1166  0       0       0.3203  0       0       0       0.04791 20.14   0       4.246   0.08375 0.1769  0       0.8031  3.16    0       0      
H224349 0    othe    225 RP11-462G2.2        0       0       0       0       0       0       0       0       0       0       0       0       0       3.261   0       0       0       0       0       0       0       0       0       0       0       0       0       0      
H250739 0    othe    876 RP11-462G22.1       0       0       0       0       0       0       0       0       0       0       0       0       0.251   0.6246  0       0       0       0       0       0       0       0       0       0       0       0       0       0      
H272566 0    othe    609 RP11-462G22.2       0.07253 0.06158 0.04434 0.0717  0.08182 0.06592 0.04757 0       0.146   0       0.06175 0.143   0.2782  0.5602  0       0.0474  0.07659 0.06689 0.06185 0       0.0687  0.17459 0.08087 0.05302 0.07507 0.1677  0.06894 0.1824 
H230098 0    othe    470 RP11-462G8.3        0       0.06123 0.1306  0       0.02631 0       0       0       0       0       0       0.03296 0.1038  0.1595  0       0       0       0       0       0       0       0       0.03798 0       0       0       0       0.4165 
H229656 0    othe   1188 RP11-462L8.1        0.07097 0.02928 0.04222 0.09943 0.07927 0.06329 0.10107 0.02547 0       0.05969 0.03682 0.09501 0.06316 0.1446  0.08683 0.05417 0.02343 0       0.04006 0.1269  0.02827 0.04131 0.03392 0.0491  0.03587 0       0.07805 0.06027
H235962 0    pseu    800 RP11-462L8.2        0       0       0       0       0       0       0       0       0       0.01551 0       0.02035 0.02955 0.05009 0       0.01768 0       0       0       0       0       0       0       0       0.01938 0.02415 0.05291 0      
H259447 0    othe   1108 RP11-462P6.1        0       0       0       0       0       0       0       0       0       0       0       0       0       2.01    0       0       0       0       0       0       0       0       0       0       0       0       0       0      
H253668 0    pseu    199 RP11-463C14.1       0       0       0       0       0       0       0       0       0       0       0       0       0       0.08893 0       0       0       0       0       0       0       0       0       0       0       0       0       0      
H258552 0    pseu    577 RP11-463C8.5        0       1.143   0.04059 0       0       0       0       0       0       0       0       0       0       0.4513  0       0       0       0       0       0       0       0       0       0       0       0       0       0      
H254538 0    othe    703 RP11-463D19.1       0       0.03503 0       0       0       0       0       0       0       0       0       0       0       0.3571  0       0       0       0       0       0       0       0       0       0       0       0       0       0      
H248317 0    othe    419 RP11-463H12.2       0       0       0       0       0       0       0       0       0       0       0       0       0       0.04179 0       0       0       0       0       0       0       0       0       0       0       0       0       0      
H244740 0    pseu    375 RP11-463H24.1       0       0       0       0       0       0       0       0       0       0       0       0       0       0       0       0       0       0       0       0       0       0       0       0       0       0       0       0      
H259587 0    othe    475 RP11-463I20.2       0       0       0       0       0       0       0       0       0       0       0       0       0       3.033   0       0       0       0       0       0       0       0       0       0       0       0       0       0      
H259181 0    othe    471 RP11-463I20.3       0       0       0       0       0       0.09774 0       0       0       0       0       0       0       0.433   0       0       0       0       0       0       0       0       0       0       0       0       0       0      
H258928 0    prot    526 RP11-463J10.2       0       0       0       0       0       0       0       0       0       0       0       0       0       5.547   0       0       0       0       0       0       0       0       0       0       0       0       0       0      
H259007 0    othe      4 RP11-463J10.3       0       0       0       0       0       0       0       0       0       0       0       0       0       0       0       0       0       0       0       0       0       0       0       0       0       0       0       0      
H258854 0    othe    465 RP11-463J10.4       0       0       0       0       0       0       0       0       0       0       0       0       0       2.137   0       0       0       0       0       0       0       0       0       0       0       0       0       0      
H250666 0    othe    590 RP11-463J17.1       0       0       0       0       0       0       0       0       0       0       0       0       0       12.45   0       0       0       0       0       0       0       0       0       0       0       0       0       0      
H236025 0    pseu    208 RP11-463J7.1        0       0       0       0       0       0       0       0       0       0       0       0       0       0       0       0       0       0       0       0       0       0       0       0       0       0       0       0      
H231175 0    othe   2211 RP11-463J7.2        0       0       0       0       0       0       0       0       0       0       0       0       0       0       0       0       0       0       0       0       0       0       0       0       0       0       0       0      
H238108 0    pseu    432 RP11-463J7.3        0       0       0       0       0       0       0       0       0       0       0       0       0       0       0       0       0       0       0       0       0       0       0       0       0       0       0       0      
H271027 0    pseu    185 RP11-463M14.1       0       0       0       0       0       0       0       0       0       0       0       0       0       0       0       0       0       0       0       0       0       0       0       0       0       0       0       0      
H248278 0    pseu    893 RP11-463M16.4       1.965   2.298   1.622   1.861   1.815   2.192   1.15925 1.02    2.224   1.818   2.489   2.498   2.776   3.235   2.037   2.118   1.933   1.715   1.104   0.7639  1.679   1.9595  2.168   2.154   2.097   2.038   2.013   1.949  
H248895 0    pseu    194 RP11-463M16.5       0       0       0       0       0       0       0       0       0       0       0       0       0       0.1426  0       0       0       0       0       0       0       0       0       0       0       0       0       0      
H243697 0    pseu    795 RP11-463O9.1        0.1703  0.6266  0.2463  0.1845  0.144   0.2297  0.0428  0.2456  0.2861  0.0764  0.2285  0.2048  0.317   0.7763  0.06254 0.1103  0.2338  0.1886  0.1003  0.04467 0.2058  0.2662  0.02918 0.09393 0.2074  0.1114  0.1109  0.1498 
H260944 0    othe    173 RP11-463O9.5        0       0       0       0       0       0       0       0       0       0.07674 0       0       0       0.2573  0       0       0.1313  0       0       0       0       0       0       0.4496  0       0       0       0      
H260387 0    othe    267 RP11-463O9.6        0       0       0       0       0       0       0       0       0       0       0       0       0       0       0       0       0       0       0       0       0       0       0       0       0       0       0       0      
H270020 0    othe   3514 RP11-463O9.9        0.1765  0.6255  0.317   0.2348  0.1597  0.2659  0.03197 0.1623  0.2224  0.08302 0.1743  0.125   0.1755  0.8713  0.04364 0.08579 0.1602  0.1585  0.1029  0.07813 0.1495  0.19385 0.03197 0.09211 0.1607  0.09858 0.1232  0.1424 
H226044 0    othe    595 RP11-463P17.1       0       0       0       0       0       0       0       0       0.03574 0       0       0       0       0       0       0       0       0       0       0       0       0       0       0       0       0       0       0      
H228865 0    othe    225 RP11-463P17.3       0       0       0       0       0       0       0       0       0       0       0       0       0       0       0       0       0       0       0       0       0.08117 0       0       0       0       0       0       0      
H230573 0    othe    534 RP11-464C19.2       0       0       0       0       0       0       0       0       0       0       0       0       0       0.08088 0       0       0       0       0       0       0       0       0       0       0       0       0       0      
H226005 0    othe    589 RP11-464C19.3       0       0       0       0       0       0       0.57935 0       0.4731  0       0.03642 0.07388 0       0.02424 0       0.2527  0.1443  0       0       0       0       0.04359 0       0.03696 0       1.381   0       0.01855
H239246 0    pseu    446 RP11-464D20.2       3.221   1.995   2.067   2.548   2.72    2.77    2.381   2.631   8.611   4.255   8.336   7.795   13.79   3.381   6.519   7.857   5.397   6.216   6.955   2.739   5.544   6.0995  4.988   5.916   5.065   11.86   8.895   5.454  
H264546 0    othe   1705 RP11-464D20.6       0       0.04115 0       0       0.01054 0.00875 0       0       0.01647 0.01756 0.02315 0.02175 0.02495 0.02903 0.0174  0.01664 0.01567 0       0       0       0.02201 0.01594 0.01561 0.00514 0.02221 0.02607 0.03007 0.02655
H242288 0    othe    154 RP11-464F9.1        0.2249  0.8917  0.3152  0.2138  0.2246  0.2635  0.5323  0.9438  1.526   0.6935  1.303   1.382   1.416   2.897   1.191   1.397   1.673   1.122   1.833   0.5178  1.121   0.93185 1.01    0.8963  1.256   1.545   0.6556  1.502  
H268584 0    othe    794 RP11-464F9.20       0.2385  0.248   0.1765  0.2094  0.2701  0.219   0.15425 0.1903  0.6218  0.5639  0.3573  0.4989  0.5295  5.581   0.4136  0.4963  0.5321  0.3638  0.265   0.1473  0.5562  0.3641  0.582   0.3582  0.3342  0.4077  0.5692  0.8103 
H271848 0    othe    502 RP11-464F9.21       0.06953 0.04288 0.06055 0.05224 0.03863 0.0655  0.17545 0.03694 0       0       0       0.03562 0.04934 0.08809 0       0       0       0       0       0       0       0       0.03078 0       0.03465 0       0       0      
H272791 0    othe    934 RP11-464F9.22       0.4563  0.7121  0.3765  0.3845  0.5251  0.4471  0.14226 0.1948  0.8686  0.5403  0.5638  0.6287  0.6644  3.69    0.4904  0.6203  0.5598  0.5105  0.3029  0.1788  0.7317  0.636   0.3109  0.4393  0.4056  0.5742  1.019   1.115  
H270400 0    pseu    363 RP11-464I4.1        0       0       0       0       0       0       0       0       0       0       0       0       0       0       0       0       0       0       0       0       0       0       0       0       0       0       0       0      
H233334 0    othe   1628 RP11-464O2.2        0.1596  0.1317  0.09247 0.2296  0.1259  0.1073  0.15903 0.1168  0.05462 0.06456 0.0421  0.09147 0.2974  0.1386  0.07351 0.06612 0.03768 0.01422 0       0       0.05687 0.02309 0.486   0       0.03802 0.0394  0.1198  0.0715 
H217801 0    pseu   2035 RP11-465B22.3       0.7873  0.1053  1.886   0.3998  0.7517  0.7925  0.05537 0.0054  1.044   1.48    1.559   0.09886 0.05503 1.332   0.06152 0.5678  1.52    0.901   0.8038  0.236   0.6824  0.40518 0.06708 0.04728 0.6012  1.007   0.958   0.8682 
H223823 0    othe   1617 RP11-465B22.5       0       0       0       0       0       0       0       0       0.1707  0.3631  0       0       0       0.05036 0       0.06464 0.2836  0.5114  0.1742  0.01446 0.4282  0.25315 0       0       0.03205 0       0.2556  0      
H272141 0    othe    986 RP11-465B22.8       0       0       0       0       0       0       0       0       6.115   13.21   3.059   0.03807 0       0.6835  0.01646 0.8774  16.26   25.69   10.76   0.3327  22.74   16.9087 0       0       1.826   4.347   0.06538 6.17   
H265643 0    othe    429 RP11-465I4.2        0.06494 0.1113  0.04523 0.1011  0.09508 0.08943 0       0       0.04616 0       0       0       0       0       0       0       0       0       0       0       0       0       0       0       0       0       0       0      
H264845 0    pseu    609 RP11-465I4.3        0       0.02978 0       0       0       0       0       0       0       0       0       0       0       0.3593  0       0       0       0       0       0       0       0       0       0       0       0       0       0      
H237416 0    othe    693 RP11-465K1.2        0       0.1412  0       0       0       0       0       0       0.03195 0.176   0.04038 0.07696 0       0.03274 0       0       0.08821 0       0.0354  0       0       0.02532 0.02055 0       0.02248 0       0       0.05274
H254383 0    othe    492 RP11-465K16.1       0       0       0       0       0       0       0       0       0       0       0       0       0       0.1993  0       0       0       0       0       0       0       0       0       0       0       0       0       0.06522
H271081 0    pseu    303 RP11-465K4.4        0       0       0       0       0       0       0       0       0       0       0       0       0       0       0       0       0       0       0       0       0       0       0       0       0       0       0       0      
H204044 0    othe   1636 RP11-465L10.10      0.1177  0.1508  0.1453  0.1177  0.2852  0.1598  0       0       0       0.01099 0       0       0       0.3349  0.01235 0.00769 0       0.01048 0       0.01164 0.024   0.00556 0.1089  0       0.09871 0.03922 0.5338  0.01166
H256071 0    othe    546 RP11-465L8.1        0       0       0       0       0       0       0       0       0       0       0       0       0       0.4731  0       0       0       0       0       0       0       0       0       0       0       0       0       0      
H232920 0    othe    945 RP11-465M18.1       0       0       0       0       0       0       0       0       0       0       0       0       0       0.04258 0       0       0       0       0       0       0       0       0       0       0       0       0       0      
H238003 0    pseu    307 RP11-465N4.2        0       0       0       0       0       0       0       0       0       0       0       0       0       0       0       0       0       0       0       0       0       0       0       0       0       0       0       0      
H234678 0    othe    482 RP11-465N4.4        0.351   2.594   0.6465  0.3716  0.4747  0.5186  0.4502  0.1721  1.288   1.154   2.117   1.773   1.768   1.315   1.168   1.541   2.455   1.288   1.234   1.247   3.253   1.62745 0.8364  0.6321  1.989   2.012   2.399   3.147  
H273478 0    othe    450 RP11-465N4.5        0.3943  2.14    0.5018  0.3614  0.4232  0.4457  0.8111  0.3402  4.889   2.267   3.196   3.361   3.209   2.458   3.325   3.903   4.866   3.173   3.592   1.942   8.389   3.3555  2.143   1.603   5.32    5.315   6.98    6.151  
H271284 0    pseu    273 RP11-465O11.1       0       0       0       0       0       0       0       0       0       0       0       0       0       0       0       0       0       0       0       0       0       0       0       0       0       0       0       0      
H271070 0    pseu    822 RP11-465O11.2       0       0       0       0       0       0       0       0       0       0.02982 0       0       0       0.04985 0       0       0       0       0       0       0       0       0       0       0       0       0       0      
H231373 0    othe    601 RP11-466A17.1       0       0       0       0       0       0       0       0       0       0       0       0       0       0.1391  0       0       0       0       0       0       0       0       0       0       0       0       0       0.03253
H266718 0    othe   2478 RP11-466A19.1       0.1729  0.443   0.6388  0.3162  0.163   0.1236  0.1221  0.3634  0.1902  0.1263  0.2915  0.2037  0.2724  0.1377  0.2896  0.172   0.3384  0.1611  0.1108  0.07825 0.4653  0.34286 0.1817  0.6193  0.2267  0.3087  0.3246  0.3869 
H266599 0    othe    334 RP11-466A19.3       0       0       0       0       0       0       0       0       0       0       0       0       0       1.072   0       0       0       0       0       0       0       0       0       0       0       0       0       0      
H265337 0    othe    473 RP11-466A19.5       0       0       0       0       0       0       0       0       0       0       0       0       0       0.08488 0       0       0       0       0       0       0       0       0       0       0       0       0       0      
H263717 0    othe    346 RP11-466A19.6       0       0.03777 0       0       0       0       0       0       0       0       0       0       0       0.937   0       0       0       0       0       0       0       0       0       0       0       0       0.04905 0      
H265222 0    othe    925 RP11-466A19.8       0.01    0.08488 0.03956 0.03764 0.03128 0.01776 0.0151  0       0.04303 0.04081 0.1011  0.0473  0.06559 0.1868  0.07361 0.03988 0.09176 0.04353 0.0287  0       0.1198  0.0695  0.07164 0.1554  0.06866 0.1035  0.3411  0.09276
H255651 0    othe    210 RP11-466C23.4       0.6652  0.3583  0.7994  0.7548  0.5583  0.8464  0.2151  0       0.6616  0.9122  0.3799  0.9638  0.7499  0.4495  0.5163  0.512   0.3116  0.4276  0.621   0.2398  0.4385  0.8528  0.7989  0.1634  0.08909 0       0.4591  1.348  
H256280 0    pseu    276 RP11-466C23.5       0.17    0.1243  0.2831  0.1655  0.1817  1.094   0.01418 0       0.06494 0.09972 0.119   0       0       0.1592  0.05191 0.1094  0.1416  0       0       0       0.2595  0.03891 0       0.05102 0.1505  0.07375 1.324   0.1887 
H273365 0    othe    728 RP11-466F5.10       0.03986 0.06498 0.05123 0.04837 0.06077 0.06819 0       0.02838 0.04462 0.03759 0.05469 0.05729 0.0812  0.308   0.1003  0.08429 0.04861 0       0       0.04208 0.05347 0.03252 0.03186 0.04472 0.04818 0.1095  0.06228 0.05853
H230175 0    pseu    469 RP11-466F5.3        0       0.2543  0.03182 0       0       0       0       0       0       0.01444 0.04599 0.0772  0.07562 0.09183 0.04771 0.06661 0.09327 0       0       0       0.0811  0.01728 0.05387 0.02779 0.05141 0.04853 0.04713 0.0967 
H225272 0    pseu    471 RP11-466F5.4        0       0.1019  0       0       0       0       0       0       0       0       0       0       0       0       0       0       0       0       0       0       0       0       0       0       0       0       0       0      
H215838 0    pseu   1755 RP11-466F5.6        0.01906 0.02928 0.02139 0.02126 0.02247 0.0236  0       0.01545 0       0.01548 0.02137 0.02536 0.04456 0.1824  0.03494 0.03903 0.02162 0.0106  0.00913 0.0099  0.02315 0.01506 0.0185  0.0171  0.01682 0.03463 0.04682 0.02514
H224358 0    othe   1896 RP11-466F5.8        0.07986 0.1198  0.0622  0.08093 0.08204 0.1169  0.06864 0.07454 0.1354  0.09038 0.06977 0.1225  0.1776  0.7186  0.05691 0.08868 0.1084  0.06454 0.07209 0.03594 0.08848 0.06399 0.1131  0.0544  0.04435 0.03793 0.1079  0.1584 
H230659 0    pseu    434 RP11-466F5.9        0       0       0       0       0       0       0       0       0       0       0       0       0       0.06575 0       0       0       0       0       0       0       0       0       0       0       0       0       0      
H249755 0    pseu    655 RP11-466G12.2       0.3153  0.6182  0.4798  0.2773  0.3874  0.7501  0.1984  0.06305 0.1283  0.2624  0.1062  0.2364  0.2843  0.4059  0.09901 0.1294  0.1702  0.09316 0.09224 0.05781 0.1139  0.12627 0.181   0.1292  0.126   0.06481 0.1565  0.4695 
H249934 0    pseu   1812 RP11-466G12.3       0.04722 0.01916 0.03253 0.02038 0.04455 0.06314 0       0       0.01794 0       0       0.03601 0.02641 0.1477  0       0       0       0       0       0       0.02024 0       0       0       0       0       0       0      
H244398 0    pseu    320 RP11-466H18.1       300.5   225.4   220.4   243.9   255.2   280.2   225.8   298.4   639.9   440.9   809.5   778.8   1688    155.8   674     803.8   587.1   512.8   638.9   177.5   570.8   555.35  403.6   437.4   502.5   1039    769.9   484.3  
H254526 0    othe    487 RP11-466I1.1        0       0       0       0       0       0       0       0       0       0       0       0       0       0       0       0       0       0       0       0       0       0       0       0       0       0       0       0      
H251501 0    pseu   1769 RP11-466J24.1       0       0       0       0       0       0       0       0       0       0       0       0       0       0       0       0       0       0       0       0       0       0       0       0       0       0       0       0      
H234810 0    othe   4060 RP11-466L17.1       0.00489 0       0       0.00856 0.00832 0       0.00818 0.00496 0.01644 0       0.05336 0.01808 0.01845 0.577   0.04921 0.06234 0.03491 0       0       0       0.00418 0.00864 0       0.02025 0.00604 0.05752 0.02742 0.0122 
H254893 0    pseu   1936 RP11-466P24.2       4.061   3.207   2.938   3.935   4.929   3.943   4.2115  3.234   14.2    8.125   10.26   12.02   8.198   9.561   18.27   14.47   8.416   8.205   4.578   4.943   12.25   11.725  11.4    12.02   15.65   8.05    14.95   9.94   
H251107 0    pseu    311 RP11-466P24.4       0       0       0       0       0       0       0       0       0       0       0       0       0       0       0       0       0       0       0       0       0       0       0       0       0       0       0       0      
H251668 0    pseu    173 RP11-466P24.5       0       0       0       0       0       0       0       0       0       0       0       0       0       0       0       0       0       0       0       0       0       0       0       0       0       0       0       0      
H250348 0    othe    662 RP11-466P24.6       0       0       0       0       0       0.01867 0       0       0       0       0       0       0       0       0       0       0       0       0       0       0       0       0       0       0       0       0.06062 0      
H266045 0    othe   2119 RP11-466P24.7       2.148   2.738   2.551   0.6731  18.75   41.45   0.02552 0.00909 0.06138 0.02354 0.02328 0.01407 0.2627  0.192   0.05208 0.07515 0.03955 0.725   0.0332  0.00813 0.1767  0.26055 0.023   0.01354 0.05851 0.07727 0.1036  0.05129
H270457 0    othe    337 RP11-467C18.1       0.2618  0.8474  0.4362  0.3328  0.1659  0.2274  0.06277 0.4607  0.1083  0.05085 0.1523  0.3418  0.2084  0.1571  0.1404  0.1834  0.119   0.07318 0.04048 0       0.1474  0.09826 0.1353  0.2666  0.06058 0.05569 0.05956 0.1249 
H180803 0    pseu    417 RP11-467D10.2       0       0.09195 0       0       0.02483 0       0       0       0       0       0       0       0       0.09576 0       0       0       0       0       0       0       0       0       0       0       0       0       0      
H237934 0    othe    570 RP11-467D18.2       0       0.09601 0       0       0       0       0.03002 0.04672 0.1436  0.09067 0.1118  0.151   0.175   2.648   0.1239  0.1486  0.1759  0.07747 0.09995 0.08338 0.1282  0.08432 0.08494 0.04451 0.08499 0.103   0.1475  0.2143 
H259826 0    othe   2233 RP11-467D6.1        0.5036  1.223   0.8787  0.5138  0.5392  0.7006  0.2014  0.2055  0.5632  0.438   0.5203  0.9417  1.017   1.47    0.4611  0.5001  0.5064  0.3802  0.267   0.1968  0.4793  0.37895 0.4103  0.3603  0.3087  0.2345  0.6471  0.8559 
H213542 0    pseu    793 RP11-467H10.1       0.4349  0.6549  0.6677  0.4731  0.5792  0.7527  0.2361  0.1187  0.7775  0.6454  0.6023  0.6054  1.022   1.639   0.6177  0.6811  0.537   0.4673  0.3797  0.4424  0.6116  0.56545 0.4379  0.567   0.5872  1.43    0.8037  1.62   
H261472 0    othe    417 RP11-467I17.1       0       0       0       0       0       0       0.01729 0       0       0.05788 0       0.04508 0       0.03971 0.6344  0.1777  0       0       0       0       0       0.08957 0.02264 0.06061 0       0.08205 0       0      
H224359 0    othe    352 RP11-467I20.2       0       0       0       0       0       0       0       0       0       0       0       0       0       0       0       0       0       0       0       0.05174 0       0       0       0       0       0       0       0      
H228844 0    pseu    453 RP11-467I20.3       0       0       0       0       0       0       0       0       0       0       0       0       0       0       0       0       0       0       0       0       0       0       0       0       0       0       0       0      
H226014 0    pseu    202 RP11-467I20.4       0       0       0       0       0       0       0       0       0       0       0       0       0       0       0       0       0       0       0       0       0       0       0       0       0       0       0       0      
H234872 0    pseu    384 RP11-467I20.5       0       0       0       0       0       0       0       0       0       0       0       0       0       0       0       0       0       0       0       0       0       0       0       0       0       0       0       0      
H231440 0    othe    673 RP11-467I20.6       0       0       0       0       0       0       0       0       0       0       0       0       0       0       0       0       0       0       0       0       0       0       0       0       0       0       0       0      
H260326 0    pseu    822 RP11-467J12.1       0       0       0       0       0       0       0       0       0.04371 0       0       0       0       0       0       0       0       0       0       0       0       0       0       0       0       0       0       0      
H260258 0    pseu   1325 RP11-467J12.2       0       0       0       0       0       0       0       0       0       0       0       0       0       0       0       0       0       0       0       0       0       0       0       0       0       0.02267 0       0      
H260939 0    pseu    891 RP11-467J12.3       0       0       0       0       0       0       0       0       0       0       0       0       0       0       0       0       0       0       0       0       0       0       0       0       0       0       0       0      
H261550 0    othe    461 RP11-467J12.4       0       0       0       0       0       0       0       0       0.05646 0.04762 0.06915 0       0       0       0.03337 0.04233 0.06735 0       0       0       0.0395  0.02405 0.03806 0.1161  0.0543  0.1369  0       0.0235 
H253973 0    othe   1481 RP11-467K18.2       0.1351  3.168   0.2676  0.1628  0.1969  0.3921  0       0       0.04378 0.01742 0.01301 0.05058 0       0.6855  0       0.03269 0.01655 0.03336 0       0       0       0.01445 0.04339 0.01352 0       0       0       0.02705
H256843 0    pseu    140 RP11-467L13.4       0       0       0       0       0       0       0       0       0       0       0       0       0       0       0       0       0       0       0       0       0       0.0757  0       0       0       0       0       0      
H223722 0    pseu    404 RP11-467L13.5       0       0       0       0       0       0       0       0       0       0       0.01213 0       0       0.05635 0       0       0.04933 0.05864 0       0.03712 0.1244  0.12445 0.09378 0       0.08919 0       0.71    0      
H258707 0    pseu    546 RP11-467L19.11      0       0       0       0       0       0       0       0       0       0       0       0       0       0       0       0       0       0       0       0       0       0       0       0       0       0       0       0      
H258797 0    pseu    666 RP11-467L19.6       0       0       0       0       0       0       0       0       0       0       0       0       0       0.02829 0       0       0       0       0       0       0       0       0       0       0       0       0       0      
H258488 0    pseu    731 RP11-467L19.8       0.2141  1.009   0.2758  0.2102  0.2511  0.2663  0.1551  0.1068  0.3487  0.3488  0.4161  0.6028  0.5982  0.5449  0.2398  0.3562  0.4105  0.347   0.2545  0.1652  0.4523  0.46755 0.3322  0.44    0.2816  0.2277  0.5989  0.7759 
H124915 0    othe   2373 RP11-467L20.10      0.06766 0.01105 0.02636 0.1009  0.04319 0.02996 0       0       0       0.02527 0       0.01587 0.01263 6.634   0       0       0       0.07588 0.05521 0.06316 0.03355 0       0       0       0       0       0       0      
H259846 0    othe    543 RP11-467L24.1       0       0       0       0       0       0       0       0       0       0       0       0       0.04472 0.3703  0       0       0       0       0       0       0       0       0       0       0       0       0       0      
H261181 0    pseu    256 RP11-467M13.2       0       0       0       0       0       0       0       0       0       0       0       0       0       0       0       0       0       0       0       0       0       0       0       0       0       0       0       0      
H261362 0    pseu    630 RP11-467M13.3       0       0       0       0       0       0       0       0       0       0       0       0       0       0       0       0       0       0       0       0       0       0       0       0       0       0       0       0      
H259501 0    pseu    697 RP11-467N20.1       0       0       0       0       0.05768 0       0       0       0       0       0       0       0       0.1278  0       0       0       0       0       0       0       0       0       0       0       0       0       0      
H259455 0    prot   3193 RP11-467N20.5       0       0       0.0116  0       0       0       0       0       0       0       0       0       0       4.827   0       0       0       0       0       0       0       0       0       0       0       0       0       0      
H259233 0    pseu    759 RP11-467N20.6       0       0       0       0       0       0       0       0       0       0       0       0       0       0       0       0       0       0       0       0       0       0       0       0       0       0       0       0      
H272735 0    othe    606 RP11-467P9.1        0.1958  0.175   0.1427  0.1758  0.2428  0.2186  0.07408 0.1456  0.2116  0.2305  0.09443 0.2176  0.1413  2.636   0.1063  0.144   0.2191  0.1622  0.09405 0.08679 0.2039  0.131   0.1876  0.06358 0.09151 0.1677  0.3479  0.5759 
H223614 0    pseu    598 RP11-468B6.1        0       0       0       0       0       0       0       0       0       0       0       0       0       0.06336 0       0       0       0       0       0       0       0       0       0       0       0       0       0      
H248137 0    othe    558 RP11-468D11.1       0       0       0       0       0       0       0       0       0       0       0       0       0       0       0       0       0       0       0       0       0       0       0       0       0       0       0       0      
H259321 0    othe    648 RP11-468E2.5        0.5976  3.898   1.038   0.668   0.9351  0.7347  0.53735 0.3345  1.493   1.774   1.28    1.725   1.751   0.9689  1.084   1.433   1.331   1.493   1.296   1.449   2.899   1.8065  2.072   1.111   1.838   1.157   4.207   2.316  
H225766 0    pseu   1706 RP11-468E2.9        0.1048  0.1347  0.09439 0.08314 0.09679 0.1631  0.07347 0.08919 0.1374  0.2947  0.1689  0.09279 0.1241  3.159   0.1332  0.1797  0.1982  0.1699  0.2861  0.6675  0.2085  0.15949 0.4011  0.07353 0.1448  0.3358  0.1095  0.2072 
H244113 0    pseu    587 RP11-468H14.1       0       0.03136 0       0       0       0       0       0       0       0       0       0       0       0       0       0       0       0       0       0       0       0       0       0       0       0       0.06093 0      
H249258 0    othe   2289 RP11-468H14.2       0.0465  0.1372  0.04684 0.0323  0.03865 0.0411  0.06683 0.04578 0.1214  0.07161 0.0976  0.1445  0.1171  0.2607  0.2261  0.1713  0.1114  0.07152 0.05629 0.1241  0.08881 0.05197 0.08123 0.1053  0.1431  0.06206 0.2213  0.1338 
H260835 0    othe    570 RP11-468I15.1       0       0.03013 0       0       0       0       0       0       0       0       0       0       0       2.136   0       0       0       0       0       0       0       0       0       0       0       0       0       0      
H198277 0    pseu    718 RP11-468N14.09      0       0       0       0       0       0       0       0       0       0.03062 0       0       0       0       0       0       0       0       0.06502 0.03053 0.01221 0       0       0       0       0       0       0      
H251236 0    pseu    732 RP11-468N14.1       0       0       0       0       0       0       0       0       0       0       0       0       0       0.02572 0       0       0       0       0       0       0       0       0       0       0       0       0       0      
H251498 0    pseu    702 RP11-468N14.10      0       0       0       0       0       0       0       0       0       0       0       0       0       0       0       0       0       0       0       0       0       0       0       0       0       0       0       0      
H250277 0    pseu    774 RP11-468N14.11      0       0       0       0       0       0       0       0       0       0       0       0       0       0       0       0       0       0       0       0       0       0       0       0       0       0       0       0      
H249735 0    pseu    542 RP11-468N14.12      0       0       0       0       0       0       0       0       0       0       0       0       0       0       0       0       0       0       0       0       0       0       0       0       0       0       0       0      
H272626 0    othe    475 RP11-468N14.13      0       0.1038  0       0       0       0       0       0       0.07677 0.0762  0       0       0       0       0       0       0.04091 0.1217  0.4534  0.03397 0       0       0       0       0       0       0       0.06628
H251424 0    pseu    155 RP11-468N14.3       0       0       0       0       0       0       0       0       0       0       0       0       0       0       0       0       0       0       0       1.756   0       0       0       0       0       0       0       0      
H249235 0    pseu    278 RP11-468N14.4       0       0       0       0       0       0       0       0       0       0       0       0       0       0       0       0       0       0       0       0       0       0       0       0       0       0       0       0      
H251529 0    pseu    489 RP11-468N14.5       0       0       0       0       0       0       0       0       0       0       0       0       0       0       0       0       0       0       0.6477  0       0.03878 0       0       0       0       0       0       0      
H248547 0    pseu    555 RP11-468N14.6       0       0       0       0       0       0       0       0       0       0       0       0       0       0       0       0       0       0       0.1038  0       0       0       0       0       0       0       0       0      
H248613 0    pseu    259 RP11-468N14.7       0       0       0       0       0       0       0       0       0       0       0       0       0       0       0       0       0       0       0.1779  0       0       0       0       0       0       0       0       0      
H249985 0    pseu    116 RP11-468N14.8       0       0       0       0       0       0       0       0       0       0       0       0       0       0       0       0       0       0       0       0       0       0       0       0       0       0       0       0      
H253336 0    pseu   2148 RP11-468O2.1        0.03494 0.1222  0.06311 0.03217 0.046   0.05179 0.017   0.01662 0.02073 0       0.04402 0.04395 0.1181  0.1121  0.01722 0.01674 0.01827 0       0.00802 0       0.01096 0.02584 0.01666 0.02271 0.01421 0.02922 0       0.05623
H230623 0    othe    505 RP11-469A15.2       0.04279 0       0       0.03358 0.03987 0.1515  0.08895 0       0       0.09298 0       0       0       0.2824  0       0       0       0       0.2711  2.778   0       0       0       0.1154  0.02172 0       0.0292  0.06669
H237931 0    pseu    751 RP11-469E19.1       0       0       0       0       0       0       0.04902 0       0.04326 0       0       0.07742 0       0.04717 0.05572 0.04529 0.03717 0       0       0       0.048   0.04767 0.03617 0.1294  0.05535 0       0       0      
H257588 0    othe   1365 RP11-469H8.6        0.05341 0.03563 0.0243  0.04329 0.04196 0.07896 0.00946 0       0       0.6092  0       0       0       0.1632  0       0.04055 2.221   0.2388  0.1466  0       0       0       0       0       0.08929 0.5426  0       0.07687
H242578 0    othe    660 RP11-469J4.3        0       0       0.02322 0       0.02838 0.01556 0.02675 0       0.04211 0.04418 0.04703 0.03036 0.03789 0.5129  0.03173 0.04151 0.0556  0.03946 0.02559 0.05355 0.08641 0.01748 0.06015 0.04897 0.1051  0.0268  0.08541 0.1214 
H249725 0    othe    382 RP11-469L4.1        0       0       0       0       0       0       0       0       0       0       0       0       0       1.946   0       0       0       0       0       0       0       0       0       0       0       0       0       0      
H260006 0    othe   2665 RP11-469M7.1        1.006   1.347   1.667   1.305   1.752   0.6553  0.3103  0.5253  0.8446  0.627   0.7452  0.764   0.7232  0.5243  1.488   1.442   0.8374  0.8592  0.342   1.058   1.125   0.64305 0.9489  0.7229  1.213   1.378   1.04    0.8201 
H251226 0    othe   3682 RP11-469N6.1        0.2555  0.09705 0.902   0.1114  0.09994 0.05115 0.02709 0.03659 0.1236  0.08477 0.06458 0.1594  0.3144  1.283   0.01972 0.04434 0.01066 0.02845 0.02155 0.01907 0.03117 0.07556 0.09782 0.05364 0.02946 0.0107  0.01857 0.3013 
H255344 0    othe    453 RP11-469N6.2        0       0       0       0       0       0       0       0       0       0       0       0       0       2.814   0       0       0       0       0       0       0       0       0       0       0       0       0       0      
H254989 0    othe    387 RP11-469N6.3        0       0       0       0       0       0       0       0       0       0       0       0       0       0       0       0       0       0       0       0       0       0       0       0       0       0       0       0      
H225857 0    othe    743 RP11-46A10.2        0       0.02274 0       0       0       0       0.00919 0       0       0.03016 0       0       0       0.2107  0       0       0       0       0.02353 0       0.02366 0       0       0       0.01567 0       0.02842 0.02238
H232586 0    othe    219 RP11-46A10.4        0.08962 1.849   0.1769  0.1049  0.1647  0.1583  0.2243  0.1107  0.4866  0.3219  0.3876  0.6632  0.5694  0.5114  0.3349  0.2258  0.09834 0.1225  0.08491 0       0.2444  0.45325 0.1112  0.3267  0.2329  0.0889  0.1987  0.4167 
H243155 0    othe   1131 RP11-46A10.5        0.5233  1.643   0.8107  0.5875  0.5131  0.5168  0.2853  0.4362  0.5504  0.6688  0.6368  0.7343  0.9194  0.4246  0.4336  0.4636  0.3202  0.3191  0.1764  0.169   0.7919  0.4738  0.2411  0.6141  0.7257  0.4851  1.071   1.263  
H251520 0    pseu    535 RP11-46A10.6        0.06279 0.8398  0.1256  0.05923 0.03948 0.05989 0.05972 0.03375 0.212   0.07192 0.1197  0.1706  0.1411  0.0939  0.09637 0.06808 0.06333 0.05264 0       0       0.07479 0.112   0.03187 0.1007  0.09521 0.06999 0.04005 0.102  
H270711 0    pseu    410 RP11-46A10.8        0       0.6731  0.0453  0       0       0.03636 0       0       0.1313  0       0.07739 0.1286  0.1044  0       0.05453 0.03736 0.04086 0       0       0       0.05264 0.07162 0       0.05125 0.05091 0.04752 0.05347 0.09628
H220154 0    pseu    322 RP11-46B11.2        0       0       0       0.01803 0       0       0       0       0       0.1265  0       0       0       0.05465 0       0       0       0       0.07281 0       0       0       0       0       0       0.05547 0.06092 0      
H205015 0    othe   1323 RP11-46C24.3        0       0.6026  0.07833 0.02789 0.02747 0       0       0       0       0       0       0       0       1.404   0       0       0       0       0       0       0       0       0.03364 0       0       0       5.218   0      
H260637 0    othe    553 RP11-46C24.5        0.0249  0.2997  0.08005 0.04127 0.08401 0.0762  0       0       0       0       0       0       0.03777 0.06585 0       0       0       0       0       0.01919 0       0       0       0       0       0       0       0      
H259877 0    othe   2423 RP11-46C24.7        1.957   3.698   2.09    1.964   2.312   2.332   1.136   1.098   3.184   1.561   2.441   3.685   3.366   4.409   2.602   2.662   2.092   1.936   1.42    1.142   2.27    2.3285  1.836   2.334   1.6     2.033   2.855   4.213  
H261512 0    othe   1590 RP11-46D6.1         0.4156  1.187   0.5688  0.4174  0.3815  0.6511  0.3563  0.152   1.051   1.396   0.5934  0.9934  1.345   1.059   1.082   1.091   1.107   0.9288  0.5602  2.339   0.9439  0.84175 1.156   1.372   1.868   0.6336  2.093   1.789  
H260251 0    pseu    731 RP11-46D6.4         0       0       0       0       0       0       0       0       0       0       0       0       0       0       0       0       0       0       0       0       0       0       0       0       0       0       0       0      
H261356 0    pseu    599 RP11-46D6.5         0       0       0       0       0       0       0       0       0       0       0       0       0       0       0       0       0       0       0       0       0       0       0       0       0       0       0       0      
H227880 0    othe    768 RP11-46E17.6        0       0       0       0       0       0       0       0       0       0       0       0       0       0.09924 0       0       0       0       0       0       0       0       0       0       0       0       0       0      
H238260 0    othe    619 RP11-46F15.2        1.869   5.703   2.395   1.846   2.076   1.969   0.301   0.1176  0.9441  1.175   1.301   1.877   1.363   1.552   0.5694  0.6606  1.146   0.5425  0.3604  0.3656  1.623   0.93265 0.5085  0.5148  0.7116  0.473   2.639   1.765  
H236617 0    othe    553 RP11-46H11.12       0.24    0.1548  0.1666  0.2226  0.3388  0.239   0.11656 0       0.1797  0.2804  0.1311  0.08325 0.0832  2.261   0.119   0.1962  0.1946  0.2768  0.3981  0.0884  0.1544  0.1538  0.294   0.08606 0.09572 0.171   0.301   0.3035 
H255703 0    pseu    384 RP11-46H11.2        0       0       0       0       0       0       0       0       0       0       0       0       0       0.6289  0       0       0       0       0       0       0       0       0       0       0       0       0       0      
H250790 0    othe   1117 RP11-46H11.3        0.2516  0.1258  0.2401  0.2237  0.3538  0.3632  0.04697 0       0.3251  0.1006  0.1859  0.2719  0.1676  0.5979  0.07749 0.1272  0.1057  0.07051 0.05808 0       0.1164  0.13024 0.07688 0.1749  0.1404  0.06845 0.1364  0.3648 
H257947 0    othe    565 RP11-46I1.1         0       0       0       0       0       0       0       0       0       0       0       0       0       0       0       0       0       0       0       0       0       0       0       0       0       0       0       0      
H257864 0    pseu    572 RP11-46I1.2         0       0       0       0       0       0       0       0       0       0       0.04133 0       0       0       0       0       0       0       0       0       0.1317  0.0272  0       0       0       0.07035 0.03953 0      
H262495 0    pseu    412 RP11-46I8.1         0       0       0       0       0       0       0       0       0       0       0       0       0       0       0       0       0       0       0       0       0       0       0       0       0       0       0       0      
H262693 0    othe    488 RP11-46I8.3         0.03608 0.1063  0.06967 0.04565 0.07289 0.07056 0       0.0547  0.03671 0.03287 0.03228 0.03576 0.03226 1.039   0       0.0639  0.0377  0.0401  0.03558 0       0.07736 0.03851 0       0       0.03116 0.02708 0.06696 0.04345
H262855 0    pseu    270 RP11-46I8.4         0       0       0       0       0       0       0       3.957   0       0.0685  0       0       0.2866  3.059   0.05904 0.1853  0.07298 0       0       0       0       0       0       0       0       0       0       0.1731 
H272986 0    othe    545 RP11-46J23.1        0.2768  0.4446  0.3397  0.1904  0.3404  0.3277  0.09287 0.324   0.4367  0.8387  0.3155  0.5027  0.3666  1.486   0.3463  0.3531  0.3451  0.2579  0.1184  0.08045 0.2761  0.2556  0.3329  0.275   0.3439  0.7422  0.4949  1.02   
H232342 0    othe    946 RP11-46O21.2        0       0       0       0       0       0       0       0       0       0       0       0       0       0.5244  0       0       0       0       0       0       0       0       0       0       0       0       0       0      
H255454 0    pseu    321 RP11-46P12.1        0       0       0       0       0       0       0       0       0       0       0       0       0       0       0       0       0       0       0       0       0       0       0       0       0       0       0       0      
H270390 0    pseu    664 RP11-470B22.1       0       0       0       0       0       0       0       0       0       0       0       0       0       0       0       0       0       0       0       0       0       0       0       0       0       0       0       0      
H224609 0    othe   1546 RP11-470E16.1       0.02142 0       0.03217 0.0236  0.0243  0.0173  0.00469 0.6346  0.02099 0.01902 0.0547  0.05652 0.02269 5.993   0.4531  0.1008  0.02009 0.01488 0       0       0.08595 0.02474 0.04866 0.1512  0.03276 0.02472 0.01141 0.02571
H236376 0    othe    456 RP11-470F18.1       0       0       0       0       0       0       0       0       0       0       0       0       0       0.0483  0       0       0       0       0       0       0       0       0       0       0       0       0       0      
H235407 0    othe   2003 RP11-470L19.2       0       0.02643 0.01721 0       0       0       0       0       0       0       0       0       0.05015 0.3501  0.02355 0.01659 0       0.1495  0       0       0       0       0       0       0.02274 0       0       0      
H254143 0    othe    527 RP11-470M17.2       0       0       0       0       0       0       0       0       0.1225  0.06717 0       0       0       1.658   0       0       0       0       0       0       0.03588 0.20275 0       0       0.2651  0       0.03716 0      
H229312 0    othe    439 RP11-470P21.2       0       0.05603 0       0       0       0       0       0       0       0       0       0       0       0       0       0.09172 0       0       0       0.04351 0       0.02495 0       0       0       0       0       0      
H216548 0    pseu    453 RP11-471B18.1       0       0       0       0       0       0       0       0       0       0       0       0       0       0       0       0       0       0       0       0       0       0       0       0       0       0       0       0      
H258424 0    othe    255 RP11-471B22.2       1.144   6.96    1.787   1.353   1.236   1.472   1.4755  1.009   2.149   1.338   2.251   2.004   3.327   2.226   2.087   2.01    2.866   3.173   1.622   0.881   5.505   3.92    0.8632  2.246   3.285   3.457   3.829   2.083  
H215085 0    pseu    639 RP11-471G13.2       0       0       0       0       0       0       0       0       0       0       0       0       0       0       0       0       0       0       0       0       0       0       0       0       0       0       0       0      
H270583 0    pseu    901 RP11-471G13.5       0       0       0       0       0       0       0       0       0       0       0       0       0       0       0       0       0       0       0       0       0       0       0       0       0       0       0       0      
H265400 0    othe    714 RP11-471L13.2       0       0       0       0       0       0       0       0       0       0       0       0       0       0.03754 0       0       0       0       0       0       0       0       0       0       0       0       0       0      
H263648 0    pseu    338 RP11-471L13.3       0       0.05569 0.04487 0.05454 0.05473 0       0.051   0       0.1214  0.06762 0.4023  0.1145  0.2223  0.3614  0.1088  0.1575  0.202   0       0       0.07453 0.05567 0.02623 0       0.1241  0.2069  0.3478  0.07541 0.1901 
H272046 0    othe   3598 RP11-471M2.3        0       0       0       0       0       0       0       0       0       0       0       0       0       0.3945  0       0       0.2957  0       0       0       0       0.00442 0       0       0       0       0.00975 0      
H257308 0    pseu   1778 RP11-471N19.1       0       0       0       0       0       0       0       0       0       0       0       0       0       0.02479 0       0       0       0       0       0       0       0       0       0       0       0       0       0      
H224097 0    pseu   1650 RP11-472B18.1       0.358   0.8446  0.3855  0.3669  0.4313  0.5386  0.12505 0.3031  0.1675  0.1419  0.2309  0.2829  0.3926  0.4146  0.2028  0.1776  0.1556  0.1536  0.07018 0.3418  0.1905  0.24885 0.1514  0.1023  0.1473  0.2697  0.2775  0.2689 
H225322 0    pseu    148 RP11-472D17.1       0       0       0       0       0       0       0       0       0       0       0       0       0       0       0       0       0       0       0       0       0       0       0       0       0       0       0       0      
H233742 0    pseu    301 RP11-472D17.2       0       0       0       0       0       0       0       0       0       0       0       0       0       0       0       0       0       0       0       0       0       0       0       0       0       0       0       0      
H227628 0    pseu    186 RP11-472D17.3       0       0       0       0       0       0       0       0       0       0       0       0       0       0       0       0       0       0       0       0       0       0       0       0       0       0       0       0      
H231775 0    pseu    303 RP11-472D17.4       0       0       0       0       0       0       0       0       0       0       0       0       0       0       0       0       0       0       0       0       0       0       0       0       0       0       0       0      
H231283 0    pseu    184 RP11-472D17.6       0       0       0       0       0       0       0       0       0       0       0       0       0       0       0       0       0       0       0       0       0       0       0       0       0       0       0       0      
H237158 0    pseu    516 RP11-472F14.4       0       0       0       0       0       0       0       0       0       0.1298  0       0       0       0       0       0       0       0       0       0.4279  0       0       0       0       0       0       0       0      
H227556 0    pseu    106 RP11-472F19.1       0       0       0       0       0       0       0       0       0       0       0       0       0       0       0       0       0       0       0       0       0       0       0       0       0       0       0       0      
H230526 0    othe    523 RP11-472G21.2       0       0       0       0       0       0       0       0       0       0       0       0       0       0.285   0       0       0       0       0       0       0       0       0.03065 0       0       0       0       0      
H235972 0    othe    878 RP11-472G23.10      0       0       0       0       0       0       0       0       0       0       0       0       0       0.01957 0       0       0       0       0       0       0       0       0       0       0       0       0       0      
H219298 0    pseu    549 RP11-472G23.3       0       0.1174  0       0       0       0       0       0       0       0       0       0       0       0.04067 0       0       0       0       0       0       0       0       0       0       0       0       0       0      
H243721 0    pseu    470 RP11-472I20.1       0       0.03415 0       0       0.02684 0       0.01596 0       0       0       0.07298 0.04434 0.03855 0.1058  0       0       0.06445 0       0       0.03621 0       0       0       0.03509 0.05942 0.07933 0       0.03517
H254512 0    pseu    805 RP11-472I20.2       0.02066 0.06177 0.02572 0.00638 0.04246 0.0215  0.06728 0       0.1021  0.04271 0.1582  0.08216 0.1716  0.2266  0.05817 0.08189 0.1048  0.05756 0.03919 0.04422 0.04805 0.05393 0.04339 0.102   0.1462  0.1738  0.05231 0.09863
H248176 0    othe    755 RP11-472K22.1       0       0       0       0       0       0       0       0       0       0       0       0       0       0.3678  0       0       0       0       0       0       0       0       0       0       0       0       0       0      
H248338 0    othe    572 RP11-472K22.2       0       0       0       0       0       0       0       0       0       0       0       0       0       0.4425  0       0       0       0       0       0       0       0       0       0       0       0       0       0      
H231441 0    othe    547 RP11-472M19.2       0.1172  0.06817 0.0691  0.124   0.1387  0.109   0.0502  0.03578 0       0.05704 0       0.08041 0.0658  0.8572  0.05572 0       0       0       0       0       0       0.07004 0.03221 0.03762 0.06961 0       0.04021 0.03027
H223834 0    othe    419 RP11-472N13.2       0.1448  0       0.1151  0.1232  0.1921  0.08472 0.04767 0.1792  0.1709  0.03783 0.2668  0.3037  0.106   0.9481  0.1508  0.1111  0.08417 0.04512 0       0       0.08931 0.08757 0.0843  0.1711  0.06428 0.1049  0.1102  0.08732
H237797 0    othe    345 RP11-472N13.3       1.088   0.1255  0.6379  0.9565  0.9042  0.6639  0.071   0       0       0.1479  0.1468  0.1046  0.08529 0       0.2315  0.2197  0.2196  0.06622 0       0       0.2606  0.24555 0.1639  0.1538  0.2406  0.2249  0.253   0.07341
H258481 0    othe    578 RP11-472N19.3       0       0       0       0       0       0       0       0       0       0       0       0       0       0       0       0       0       0       0       0       0       0       0       0       0       0       0       0      
H236648 0    othe    606 RP11-473A10.2       0       0       0       0       0       0       0       0       0       0       0       0       0       0.6825  0       0       0       0       0       0       0       0       0       0       0       0       0       0      
H253579 0    pseu    263 RP11-473A17.1       0       0       0       0       0       0       0       0       0       0       0       0       0       0       0       0       0       0       0       0       0       0       0       0       0       0       0       0      
H261687 0    othe    180 RP11-473C18.3       0.07107 0.6697  0.1799  0.09195 0.1941  0.1736  0       0       0       0       0.1411  0.1017  0.1182  0.2228  0.1067  0.1151  0.1132  0.1197  0       0.1057  0.2146  0.1347  0       0.06668 0.09543 0       0.3803  0.1984 
H257458 0    othe    508 RP11-473C19.1       0       0.04564 0       0       0       0.02618 0       0       0       0       0       0       0       0.03989 0       0       0       0       0       0       0       0       0       0       0       0       0       0      
H248283 0    pseu    968 RP11-473D24.1       0       0.03649 0.03427 0.0304  0.03929 0.01896 0.00857 0.02249 0       0       0.02517 0       0.05417 0.0472  0       0       0       0       0       0       0.03347 0       0       0       0.03841 0       0       0.1278 
H223795 0    othe    447 RP11-473E2.2        0       0       0.03066 0       0       0       0       0       0       0       0       0       0       0.4932  0       0       0       0       0       0       0       0       0       0       0       0       0       0      
H227150 0    othe    278 RP11-473E2.3        0       0       0       0       0       0       0       0       0       0       0       0       0       0       0       0       0       0       0       0       0       0       0       0       0       0       0       0      
H228877 0    othe    426 RP11-473E2.4        0.1052  0       0.441   0.05825 0.0983  0.2845  0.11339 0       0.1283  0       0.278   0       0       0.6068  0.02488 0       0       0.05297 0       0       0.04411 0.07    0       0.04283 0       0.08066 0       0      
H263244 0    othe   5940 RP11-473I1.10       7.827   8.476   6.877   7.186   8.328   8.909   4.236   4.451   6.09    5.357   7.194   6.828   7.097   6.29    6.418   6.876   6.655   6.065   3.933   4.192   7.281   6.108   6.937   8.035   9.168   8.53    9.007   8.161  
H260349 0    othe    412 RP11-473I1.5        1.095   2.239   1.363   0.9214  1.352   1.457   1.7955  2.393   2.903   1.543   3.264   3.096   3.199   1.974   3.364   3.317   3.945   2.669   1.761   1.01    3.698   2.411   2.949   3.805   4.655   3.87    2.159   3.612  
H261392 0    othe    750 RP11-473I1.6        0       0       0       0       0       0       0       0       0       0       0       0       0       0       0       0       0       0       0       0       0       0       0       0       0       0       0       0      
H262944 0    othe   1594 RP11-473I1.9        1.447   1.943   1.611   1.408   1.704   1.614   2.174   2.322   3.499   2.43    3.424   2.993   2.994   3.666   3.838   3.789   4.114   3.201   2.129   1.668   3.684   2.7785  3.645   3.786   5.063   4.894   3.509   3.595  
H253452 0    othe    768 RP11-473J6.1        0       0       0.02212 0       0       0       0       0       0       0       0       0       0       0.02919 0       0       0       0       0       0       0       0       0       0       0       0       0       0      
H248464 0    othe   1710 RP11-473L15.2       0       0       0       0       0       0       0       0       0.1001  0       0.2003  0.0465  0.1027  0.01517 0.1239  0.2305  0.1449  0.0319  0.1781  0       0.04343 0.09226 0       0.01621 0.04458 0.02306 0       0.09563
H249203 0    othe    802 RP11-473L15.3       0.09344 0.04276 0.1788  0.04659 0.04177 0.1608  0       0.1234  0       0       0       0       0.1005  0       0       0       0       0       0       0       0       0       0       0       0       0       0       0      
H237378 0    othe    774 RP11-473M10.3       0       0       0       0       0       0       0       0       0       0       0       0       0       3.52    0       0       0       0       0       0       0       0       0       0       0       0       0       0      
H256172 0    othe    739 RP11-473M14.3       0       0       0       0       0       0       0       0       0       0       0       0       0       1.326   0       0       0       0       0       0       0       0       0       0       0       0       0       0      
H263011 0    othe    299 RP11-473M20.11      0.2371  0.592   0.2121  0.2468  0.3137  0.2657  0       0.1835  0.1077  0.3904  0.05987 0.06564 0.09209 2.039   0.05714 0.1689  0.1915  0.09046 0.124   0.1101  0.06603 0.0283  0.5004  0       0.205   0.0738  0.1188  0.4722 
H263072 0    othe   3174 RP11-473M20.14      2.222   6.057   3.037   2.34    3.03    2.642   0.98905 1.147   3.332   2.753   2.886   4.314   5.999   3.707   1.817   2.762   3.585   2.144   1.661   1.399   3.219   2.4305  2.624   2.404   2.486   2.328   4.758   6.514  
H261889 0    othe    747 RP11-473M20.16      0.03559 0       0       0.04866 0.05109 0.02402 0.01812 0       0.2452  0.1353  0.1624  0.1756  0.09335 0.0538  0.1144  0.2041  0.2795  0.1877  0.1621  0.1458  0.2281  0.1199  0.2564  0.1359  0.1611  0.2237  0.1477  0.1923 
H205890 0    othe   2674 RP11-473M20.5       0.04526 0.3755  0.1588  0.05383 0.06708 0.08523 0.00912 0       2.75    0.2237  3.037   0.02815 0.01305 0.2608  0.01737 0.8675  3.867   1.874   6.784   0.04372 1.293   1.184   0.00645 0.01526 0.6115  2.286   0.4472  0.6667 
H261971 0    othe   2629 RP11-473M20.7       1.103   4.658   1.762   1.226   1.39    1.377   1.4345  0.436   2.668   2.425   3.136   2.1     2.393   5.239   1.343   2.831   4       1.94    2.846   2.577   4.487   1.477   1.435   1.747   4.405   2.043   12.69   5.337  
H262370 0    othe   1322 RP11-473M20.9       0.1605  0.1442  0.1821  0.2527  0.2499  0.1191  1.663   0.6732  1.35    2.078   1.61    2.349   0.6703  0.7199  6.061   3.847   1.107   0.9809  0.3999  0.5592  4.3     1.3575  1.1     0.9183  7.373   1.24    12.88   3.139  
H256238 0    pseu   3132 RP11-473N11.2       0.04473 0.1505  0.0499  0.03408 0.0415  0.04427 0.04856 0.05721 0.1635  0.0546  0.1106  0.1414  0.1509  0.2075  0.1251  0.09723 0.1246  0.07994 0.04889 0.02739 0.1133  0.10805 0.1031  0.08346 0.09748 0.0815  0.07948 0.1078 
H243402 0    pseu    574 RP11-473O4.1        0       0.08155 0       0       0       0       0       0       0       0       0       0       0       0       0       0       0       0       0       0       0       0       0       0       0       0       0.0144  0      
H253720 0    othe    528 RP11-473O4.3        0.1533  0.03899 0.07091 0.1362  0.09949 0.09771 0       0       0       0       0       0       0       0.05012 0.04605 0       0       0       0       0       0       0       0       0       0       0       0.04399 0      
H254263 0    othe    465 RP11-473O4.4        0       0.0533  0       0       0       0       0       0       0.04769 0       0       0       0       0       0       0       0.03666 0.03757 0.02957 0       0.08659 0.01808 0.02812 0       0.07357 0.04139 0.1438  0.04377
H254317 0    othe    747 RP11-473O4.5        0.1249  0.5099  0.2333  0.177   0.2347  0.1577  0.19735 0.1026  0.5867  0.1942  0.665   0.3966  0.4499  0.4057  0.5304  0.5681  0.7316  0.2917  0.2067  0.1857  0.5564  0.34305 0.2679  0.2784  0.9969  0.5465  1.194   0.7826 
H243977 0    pseu    706 RP11-473P24.2       0       0.04064 0       0       0       0       0       0       0       0       0       0       0       0       0       0       0       0       0       0       0       0       0       0       0       0       0       0      
H261369 0    othe    867 RP11-474B12.1       0       0.04216 0       0       0       0       0       0       0       0       0.02637 0       0.01877 1.742   0       0       0.0179  0       0       0       0       0       0       0       0       0.04055 0       0.01645
H257642 0    othe    498 RP11-474B16.1       0       0       0       0       0       0       0       0       0       0.3525  0       0       0       0.09054 0       0       0       0       0.03969 0       0       0       0       0       0       0       0       0      
H258051 0    pseu    633 RP11-474C8.3        0       0       0       0       0       0       0       0       0       0       0       0       0       0.1488  0       0       0       0       0       0       0       0       0       0       0       0       0       0      
H257885 0    pseu    812 RP11-474C8.4        0       0.05454 0.0284  0       0.03454 0.02207 0       0       0       0       0       0       0.07396 0.8668  0       0       0       0       0       0       0       0       0       0       0       0       0       0      
H257848 0    pseu   1041 RP11-474C8.5        0       0       0       0       0       0       0       0       0       0       0       0       0.02149 0.2543  0       0       0       0       0       0       0       0       0       0       0       0       0       0      
H256298 0    othe    351 RP11-474D1.1        0       0       0       0       0       0       0       0       0       0       0       0       0       0       0       0       0       0       0       0       0       0       0       0       0       0       0       0      
H256906 0    othe   1711 RP11-474D1.2        0       0       0       0       0.01928 0       0       0       0       0.01274 0       0       0       5.671   0.01887 0       0       0       0       0       0       0       0       0       0       0.01858 0       0      
H214039 0    othe   4381 RP11-474D1.3        0.03913 0.2376  0.05983 0.03239 0.06408 0.03752 0       0       0       0       0       0       0       0.02292 0       0       0       0       0       0.00623 0       0       0       0       0       0       0.00561 0      
H261650 0    othe    253 RP11-474D1.4        0       0.1029  0       0       0       0       0       0       0       0       0       0       0       0.08599 0       0       0       0       0       0       0       0       0       0       0       0       0       0      
H226318 0    pseu    762 RP11-474D14.2       0.2339  1.154   0.6501  0.3016  0.3488  0.4788  0.24545 0.1164  0.4209  0.1557  0.7587  0.7282  0.9508  0.5733  0.4953  0.5131  0.3871  0.2509  0.3159  0.3991  0.3421  0.4426  0.5418  0.3317  0.4545  0.3608  0.5007  0.4269 
H273064 0    othe    978 RP11-474G23.3       1.237   2.239   1.147   1.152   1.054   1.602   0.16975 0.08411 0.5005  0.5261  0.6812  1.004   0.9343  1.366   0.3111  0.2879  0.4151  0.3541  0.1581  0.3007  0.536   0.4428  0.2779  0.4929  0.2526  0.1737  1.171   0.779  
H264270 0    othe    634 RP11-474I11.7       0       0.03724 0       0       0       0       0       0       0       0       0       0       0       0.7324  0       0       0.05273 0       0.0252  0       0.03339 0       0       0       0       0.04275 0.01089 0      
H264829 0    othe    350 RP11-474I11.8       0       0       0       0       0       0       0       0       0       0       0       0       0       0.2442  0       0       0       0       0       0       0       0       0       0       0       0       0       0      
H226889 0    othe    573 RP11-474I16.8       0.04909 0.04125 0.02872 0.0307  0.05632 0.02331 0.01157 0.07143 0.09553 0.01019 0.05876 0.03707 0.1647  0.1589  0.06874 0.07891 0.05751 0       0       0.04699 0.05823 0.01551 0.0321  0       0.03515 0.03322 0.07352 0.1367 
H249448 0    pseu   1557 RP11-474J18.1       0       0       0       0       0       0       0       0       0       0       0       0       0       0       0       0       0       0       0       0       0       0       0       0       0       0       0       0      
H249990 0    pseu    425 RP11-474J18.2       0       0       0       0       0       0       0       0       0       0       0       0       0       0       0       0       0       0       0       0       0       0       0       0       0       0       0       0      
H220730 0    pseu    339 RP11-474L11.3       0       0       0       0       0       0       0       0       0       0       0       0       0       0       0       0       0       0       0       0       0       0       0       0       0       0       0       0      
H217488 0    pseu    987 RP11-474L11.5       0       0.04408 0       0       0       0       0       0       0       0       0       0.01758 0.04109 0.03561 0       0.02242 0.02707 0       0       0       0       0       0       0       0       0.04012 0       0.01239
H257752 0    pseu    702 RP11-474L23.3       0       0.3055  0.09309 0.02492 0.0342  0.04433 0.06479 0.04168 0.322   0.1205  0.267   0.3941  0.5378  7.492   0.1876  0.2366  0.2436  0.1698  0.1232  0.06239 0.2365  0.17295 0.1924  0.1505  0.2268  0.2339  0.1301  0.3579 
H266127 0    pseu   1164 RP11-474N24.2       0       0       0       0       0       0       0       0       0       0       0.02351 0       0       0.0306  0       0       0       0       0       0       0       0       0       0       0.03554 0       0.01511 0      
H272799 0    othe    533 RP11-474N24.6       0.08016 0.4116  0.07883 0.07206 0.1821  0.08636 0.09221 0.04939 0.1828  0.3564  0.09375 0.09028 0.5303  1.337   0.0815  0.1354  0.2193  0.3399  0.2238  0.06019 0.2332  0.12813 0.7151  0.1501  0.3154  0.1171  0.5507  0.2862 
H258442 0    othe    250 RP11-474N8.5        0       0       0       0       0       0       0       0       0       0.4122  0.1699  0.1086  0.08668 4.78    0.0643  0.1049  0       0       0       0.5235  0.1431  0.07076 1.157   0       0.2845  0.1268  12.3    0.6681 
H226166 0    pseu    111 RP11-474O21.2       0       0       0       0       0       0       0       0       0       0       0       0       0       0       0       0       0       0       0       0       0       0       0       0       0       0       0       0      
H272482 0    othe    344 RP11-474O21.5       0.2698  0       0.1759  0.1453  0.2023  0.2339  0.4532  0.2879  1.074   0.6602  1.794   0.6266  0.5595  0.2027  2.869   2.663   0.8507  0.4997  0.3066  0.4167  0.3915  0.7829  0.3426  1.993   0.4964  0.379   0.1809  1.382  
H177736 0    pseu    650 RP11-474P12.3       0       0       0       0       0       0       0.01822 0       0       0       0       0       0       0.0668  0       0       0       0       0       0       0       0       0       0       0       0       0.02618 0      
H258096 0    othe    625 RP11-474P2.2        0       0.02271 0       0       0.02848 0       0.01115 0       0.03415 0.02569 0.06399 0.1075  0.09616 4.682   0.03858 0.0454  0.04022 0.03505 0       0.05126 0.03168 0.03304 0.04412 0.04249 0.08105 0.1568  0.0306  0.04575
H257496 0    othe    560 RP11-474P2.4        0.02911 0.07724 0.04445 0.02679 0.07254 0.03268 0.03293 0.0526  0.09951 0.07604 0.07961 0.1903  0.4808  0.1916  0.06524 0.07783 0.1112  0.03955 0.04734 0.1119  0.1002  0.05391 0.07938 0.04023 0.08477 0.03287 0.159   0.1964 
H259737 0    othe   3660 RP11-475A13.1       0       0       0       0       0       0.00356 0       0       0.00981 0       0.0089  0.03991 0       0.02447 0       0       0       0       0       0       0       0.01824 0       0       0       0.01449 0       0      
H259395 0    othe   2427 RP11-475A13.2       0       0       0       0       0       0       0       0       0       0       0       0       0       0.2191  0       0       0       0       0       0       0       0       0       0       0       0       0       0      
H261672 0    othe    884 RP11-475B2.1        0       0.07798 0       0       0       0       0.50085 0       0.6026  0       0.251   1.343   0.8153  0.07913 0.06738 0.1225  0       0.09068 0.04169 0.08036 0.1062  1.0022  0       0.6762  0       0.02095 0.09859 0.07847
H218426 0    pseu    446 RP11-475C16.1       78.23   81.86   54.41   66.01   71.6    85.98   90.375  101.1   201.4   129.6   262.4   242.9   389     61.85   189.5   218.9   201     179.6   189.5   77.33   180     192.05  157.1   159.4   174.8   261.3   274.5   194.7  
H237312 0    othe    435 RP11-475C16.2       0       0       0       0       0       0       0       0       0       0       0       0       0       0.808   0       0       0       0       0       0       0       0       0       0       0       0       0       0      
H223993 0    othe    401 RP11-475D12.1       0       0       0       0       0       0       0       0       0       0       0       0       0       2.084   0       0       0       0       0       0       0       0       0       0       0       0       0       0      
H224504 0    othe   2669 RP11-475D12.2       0       0       0       0       0       0       0       0       0       0       0       0       0       0.29    0       0       0       0       0       0       0       0       0       0       0       0       0       0      
H228076 0    pseu    743 RP11-475E11.2       0       0.05062 0       0       0       0       0       0       0       0       0.03263 0.02865 0.03367 0.03933 0       0       0       0       0       0       0       0       0       0       0       0.05304 0       0      
H204816 0    pseu   1235 RP11-475I24.1       0.1083  0.09308 0.08275 0.06813 0.1466  0.09646 0.03419 0.02744 0.0263  0.0617  0.04997 0.03446 0.02975 0.02841 0.01958 0.03086 0.03822 0       0.02819 0.03122 0.02008 0.01182 0.03579 0.02013 0.02164 0.05441 0       0.09665
H237357 0    othe   2012 RP11-475I24.3       0.07271 0.1412  0.0688  0.1029  0.1013  0.06014 0.05813 0.01669 0.1374  0.2106  0.247   0.1463  0.1105  0.1146  0.07548 0.1105  0.2086  0.09633 0.16    0.06853 0.1643  0.07834 0.2436  0.08352 0.1126  0.3276  0.2125  0.1869 
H227353 0    pseu    595 RP11-475I24.6       0       0       0       0       0       0       0       0       0       0       0       0       0       0       0       0       0       0       0       0       0       0       0       0       0       0       0       0      
H230245 0    pseu    459 RP11-475I24.7       0       0       0       0       0       0       0       0       0       0       0       0       0       0       0       0       0       0       0       0       0       0       0       0       0       0       0       0      
H229311 0    othe   3611 RP11-475I24.8       0       0       0       0       0       0       0       0       0       0       0       0       0       0       0       0       0       0       0       0       0       0       0       0       0       0       0       0      
H271480 0    pseu    344 RP11-475J5.10       0       0       0       0       0       0       0       0       0       0       0       0       0       0       0       0       0       0       0       0       0       0       0       0       0       0       0       0      
H270230 0    pseu    520 RP11-475J5.11       0       0       0       0       0       0       0       0       0       0       0       0       0       0       0       0       0       0       0       0       0       0       0       0       0       0       0       0      
H270225 0    pseu    680 RP11-475J5.4        0       0       0       0       0       0       0       0       0       0       0       0       0       0       0       0       0       0       0       0       0       0       0       0       0       0       0       0      
H271207 0    pseu   1359 RP11-475J5.5        0       0       0       0       0       0       0       0       0       0       0       0       0       0       0       0       0       0       0       0       0       0       0       0       0       0       0       0      
H270906 0    pseu   1370 RP11-475J5.6        0       0       0       0       0       0       0       0       0       0       0       0       0       0       0       0       0       0       0       0       0       0       0       0       0       0       0       0      
H270232 0    pseu    446 RP11-475J5.7        0       0       0       0       0       0       0       0       0       0       0       0       0       0       0       0       0       0       0       0       0       0       0       0       0       0       0       0      
H270388 0    pseu    783 RP11-475J5.8        0       0       0       0       0       0       0       0       0       0       0       0       0       0       0       0       0       0       0       0       0       0       0       0       0       0       0       0      
H270350 0    pseu    212 RP11-475J5.9        0       0       0       0       0       0       0       0       0       0       0       0       0       0       0       0       0       0       0       0       0       0       0       0       0       0       0       0      
H244300 0    othe   2280 RP11-475N22.4       0.2549  0.1703  0.2679  0.2946  0.3103  0.2033  1.0229  0.1662  3.522   1.178   1.733   4.162   0.2929  0.2359  1.238   1.3     0.3624  0.4006  2.875   0.06858 0.3717  0.32665 0.4088  0.9452  3.163   0.2484  2.646   1.334  
H243384 0    othe    347 RP11-475O23.2       0.2705  0.1659  0.2427  0.1316  0.07321 0.1774  0.09299 0       0.1764  0.1717  0.05638 0.09293 0       0.01528 0.09854 0.1435  0.1652  0.05976 0       0.4673  0.2207  0.05864 0       0       0.1504  0.03962 0.06607 0.1534 
H244383 0    othe    504 RP11-475O23.3       0.03464 0.03457 0.05188 0       0.01177 0.03435 0       0       0       0.6435  0       0       0.03531 0       0       0       0.06741 0       0       0.03771 0       0       0       0       0       0       0.02879 0.1012 
H233008 0    othe   5418 RP11-475O6.1        0.01239 0       0.00824 0.01156 0.01243 0.02354 0.0206  0       0.00735 0.03578 0.02558 0       0.01748 0.9559  0.00863 0.02469 0.08476 0.02957 0.05688 0.1243  0.03697 0.0056  0.02698 0.02958 0.00948 0.04502 0.03716 0.152  
H227421 0    othe    619 RP11-476B1.1        0       0       0       0       0       0       0       0       0       0       0       0       0       0.0341  0       0       0       0       0       0       0       0       0       0       0       0       0       0      
H213669 0    pseu    464 RP11-476B13.2       0       0       0       0       0       0       0       0       0       0       0       0       0       0.2984  0       0       0       0       0       0       0       0       0       0       0       0       0       0      
H248196 0    pseu    890 RP11-476C8.2        0       0.04091 0       0       0       0       0.01442 0.02827 0.1095  0.0821  0.09811 0.09415 0.08836 0.05437 0.106   0.1026  0.07637 0.05262 0.06572 0.04821 0.08881 0.06234 0.04846 0.04192 0.07884 0.08137 0.0553  0.2574 
H260943 0    othe   1950 RP11-476D10.1       0       0       0       0       0       0       0       0       0       0.02461 0       0       0       0.02054 0       0       0       0       0       0       0.01928 0       0       0       1.191   0       0.2471  0.02415
H226412 0    othe    858 RP11-476F14.1       0       0       0       0       0       0       0       0       0       0       0       0       0       0.1322  0       0       0       0       0       0       0       0       0       0       0       0       0       0      
H231714 0    othe    438 RP11-476H20.1       0       0       0       0       0       0       0       0       0       0       0       0       0       0.1255  0       0       0       0       0       0       0       0       0       0       0       0       0       0      
H236408 0    othe    662 RP11-476H24.1       0       0.0516  0       0       0       0       0       0       0       0       0       0       0       0.02133 0       0       0       0       0       0       0       0       0       0       0       0       0       0      
H259117 0    pseu    275 RP11-476J6.1        0       0       0       0       0       0       0       0       0       0       0       0       0       0       0       0       0       0       0       0       0       0       0       0       0       0       0       0      
H266602 0    othe    822 RP11-476K15.1       0       0       0       0       0       0       0       0       0       0       0       0       0       0.1289  0       0       0       0       0       0       0       0       0       0       0       0       0       0      
H243507 0    pseu    346 RP11-476M19.1       0       0       0       0       0       0       0       0       0       0       0       0       0       0.1726  0       0       0       0       0       0       0       0       0       0       0       0       0       0      
H257048 0    othe    512 RP11-476M19.2       0       0.03647 0.03409 0       0       0.03602 0       0       0       0.2053  0       0       0       0.03793 0       0       0       0       1.362   0       0       0       0       0       0       0       0       0      
H256691 0    othe    528 RP11-476M19.3       0       0       0       0       0       0       0       0       0       0       0       0       0       0.321   0       0       0       0       0       0       0       0       0       0       0       0       0       0      
H271194 0    pseu    591 RP11-476O21.1       0       0       0       0       0       0       0       0       0       0       0       0       0       0       0       0       0       0       0       0       0       0       0       0       0       0       0       0      
H235381 0    othe   2665 RP11-477D19.2       0.675   2.565   1.11    0.6965  0.8933  0.8504  0.49055 0.5995  0.7147  0.5927  0.7931  0.9604  0.8548  1.341   0.368   0.5245  0.6411  0.745   0.511   0.4727  1.174   0.80125 1.476   0.7011  0.5182  0.573   1.196   1.645  
H217512 0    pseu    446 RP11-477E3.2        0       0.1137  0       0       0       0       0       0       0       0       0       0.061   0.1126  0       0       0       0.03804 0       0       0       0.031   0       0       0       0.03024 0.04662 0       0      
H240459 0    pseu    393 RP11-477G18.1       0       0       0       0       0       0       0       0       0       0       0       0       0       0       0       0       0       0       0       0       0       0       0       0       0       0       0       0      
H243280 0    pseu    312 RP11-477G18.2       0       0       0       0       0       0       0.04641 0       0.0898  0       0.09123 0.1224  0.06207 0.1091  0.2588  0.2608  0.1073  0.04537 0       0       0       0.02412 0       0       0.06924 0.1127  0.02159 0.1013 
H270683 0    pseu    522 RP11-477G9.1        0       0       0       0       0       0       0       0       0       0       0       0       0       0       0       0       0       0       0       0       0       0       0       0       0       0       0       0      
H269887 0    othe    714 RP11-477H21.2       0.11    0.129   0.08835 0.1306  0.1437  0.1129  0.32585 0.1525  0.3738  0.3188  1.119   1.774   1.188   1.48    0.5677  0.9318  0.69    0.5013  1.272   0.2377  0.4174  0.4195  0.4777  0.2442  0.4582  0.4363  0.2684  0.6054 
H214651 0    pseu   1461 RP11-477J21.2       0       0       0       0       0       0       0       0       0       0       0       0       0       0.02736 0       0       0       0       0       0       0       0       0       0       0       0       0       0      
H239593 0    othe    575 RP11-477J21.6       0       0       0       0       0       0       0.086   0       0.1907  0       0.09877 0.2046  0.1351  0.3298  0.3433  0.2433  0.1085  0.06488 0       0       0.06933 0.10539 0       0.09995 0.06967 0.08803 0.04231 0.0871 
H225118 0    pseu    197 RP11-477L16.2       0       0       0       0       0       0       0       0       0       0       0       0       0       0       0       0       0       0       0       0       0       0       0       0       0       0       0       0      
H214978 0    prot    877 RP11-477N12.3       0       0       0.01999 0       0       0       0       0       0       0       0       0       0       0.2899  0       0       0       0       0       0       0       0       0       0       0       0       0       0      
H272156 0    othe    730 RP11-477N3.1        0.3784  0.3592  0.263   0.4144  0.3834  0.3886  0.39725 0.1497  0.4904  0.5439  0.6661  0.9571  1.078   1.107   0.6563  0.6878  0.6831  0.6073  0.5359  0.7956  0.7032  0.80005 0.9111  0.5381  0.4891  0.7136  1.07    1.114  
H270541 0    pseu    357 RP11-478B11.2       0       0       0       0       0       0       0       0       0       0       0       0       0       0       0       0       0       0       0       0       0       0       0       0       0       0       0       0      
H257319 0    othe    298 RP11-478B9.1        0.06771 0       0.06392 0.04065 0.05935 0.04921 0       0       0       0       0       0       0       0       0       0       0       0       0       0       0       0       0       0       0       0       0       0      
H257572 0    pseu   1074 RP11-478B9.2        0.03514 0       0.02087 0       0       0       0       0       0       0       0       0       0       0.03749 0       0       0       0       0       0       0       0       0       0       0       0       0       0      
H257331 0    pseu   1878 RP11-478B9.3        0       0       0       0       0       0       0       0       0       0       0       0       0       0.02288 0       0       0       0       0       0       0       0       0       0       0       0       0       0      
H251148 0    othe    560 RP11-478C1.7        0       0.2885  0.02926 0       0       0.02166 0       0       0       0       0       0       0       0.03814 0       0       0       0       0       0       0       0       0       0       0       0       0       0      
H249077 0    pseu    615 RP11-478C1.8        0       0.4829  0.05562 0       0       0.03862 0       0       0       0       0       0       0       0.1073  0       0       0       0       0       0       0.02436 0.0143  0       0       0       0       0.03155 0      
H251535 0    pseu    528 RP11-478C6.1        0       0.1723  0.03491 0       0.03003 0.03033 0.03329 0       0.1494  0.06881 0.09482 0.116   0.3434  0.1135  0.07799 0.09898 0.1549  0.03631 0.0402  0       0.1056  0.05995 0.06614 0.08306 0.04999 0.037   0.06415 0.1554 
H248564 0    pseu    486 RP11-478C6.2        0       0.08098 0       0       0       0       0.05981 0       0.1002  0.06997 0.1415  0.1005  0.4821  0.2466  0.05994 0.07979 0.08246 0.03191 0.04199 0.03241 0.04068 0.03381 0.05016 0.1204  0.0824  0.04575 0       0.1356 
H250321 0    pseu    141 RP11-478C6.4        0.1358  0       0.09113 0.1343  0.1288  0.1097  0.12805 0.1054  0.2898  0.2385  0.4309  0.4485  1.052   0.1463  0.3568  0.4509  0.37    0.3307  0.4277  0.1813  0.2749  0.3     0.291   0.3167  0.3397  0.5398  0.4859  0.3647 
H251689 0    pseu    309 RP11-478C6.5        0       0.372   0.07573 0.04863 0.04664 0.0874  0       0       0.1049  0.04834 0.1417  0.26    0.2357  0.6892  0       0.05831 0.1162  0       0.05463 0       0       0.04469 0       0.05441 0.0374  0.1189  0       0.1401 
H251188 0    pseu    549 RP11-478C6.6        1.331   3.578   1.465   1.349   1.602   2.074   0.3105  0.06942 0.4088  0.6949  0.9699  1.389   1.842   2.708   0.5093  0.9116  0.6347  0.4277  0.6513  0.1405  0.4716  0.58545 0.4249  0.5972  0.6707  0.6828  1.082   1.863  
H236716 0    othe    515 RP11-478H13.1       0       0       0       0       0       0       0       0       0       0       0       0       0       5.532   0       0       0       0       0.2444  0       0       0       0       0       0       0       0       0      
H232624 0    othe    890 RP11-478H13.3       0       0       0       0       0       0       0       0       0       0       0       0       0       5.455   0       0       0       0       0       0       0       0       0       0       0       0       0       0      
H271220 0    pseu    347 RP11-478H13.4       0       0       0       0       0       0       0       0       0       0       0       0       0       0.6469  0       0       0       0       0       0       0       0       0       0       0       0       0       0      
H237922 0    pseu    654 RP11-478H16.1       0       0       0       0       0       0       0       0       0       0       0       0       0       0.05007 0       0       0       0       0       0       0       0       0       0       0       0       0       0      
H230731 0    othe   3285 RP11-478K15.6       0.01341 0.01311 0.02518 0.01035 0.01921 0.02297 0.00922 0.00707 0       0.4059  0       0.01096 0       0.118   0       0.01003 0.01196 0.01336 0.01406 0.05791 0.2013  0.04908 0.01396 0       0.01025 0.01331 0.01008 0      
H226159 0    othe   1856 RP11-478K7.2        0       0       0       0       0       0       0       0       0       0       0       0       0       0.3681  0       0       0       0       0       0       0       0       0       0       0       0       0       0      
H270342 0    pseu    402 RP11-478L17.1       0       0       0       0       0       0       0       0       0       0       0       0       0       0       0       0       0       0       0       0       0       0       0       0       0       0       0       0      
H249584 0    othe   4066 RP11-478P10.1       0       0       0       0       0       0       0       0       0       0       0       0       0       0.06574 0       0       0       0       0       0.00759 0       0       0       0       0       0       0       0      
H213247 0    pseu    292 RP11-479A21.1       0       0       0       0       0       0       0       0       0       0       0.08766 0       0       0.2808  0.06625 0       0       0       0.06989 0       0.1373  0.20115 0       0       0       0       0       0      
H271146 0    pseu    394 RP11-479F13.1       0       0       0       0       0       0       0       0       0       0       0       0       0       0       0       0       0       0       0       0       0       0       0       0       0       0       0       0      
H234163 0    pseu    279 RP11-479G22.6       0       0       0       0       0       0       0       0       0       0       0       0       0       0       0       0       0       0       0       0       0       0       0       0       0       0       0       0      
H229878 0    pseu    195 RP11-479G22.7       0       0       0       0       0       0       0       0       0       0       0       0       0       0       0       0       0       0       0       0       0       0       0       0       0       0       0       0      
H273038 0    othe   2050 RP11-479G22.8       0.2563  1.355   0.415   0.4252  0.5723  0.2998  1.1465  0.6534  1.314   1.696   0.895   1.429   0.5333  2.518   1.995   1.534   1.091   1.233   0.6713  1.39    1.386   2.389   1.145   3.658   2.924   0.9787  4.001   1.197  
H271052 0    pseu    236 RP11-479I16.2       0       0       0       0       0       0       0       0       0       0       0       0       0       0       0       0       0       0       0       0       0       0       0       0       0       0       0       0      
H225325 0    othe    807 RP11-479J7.1        0       0       0       0       0       0       0       0       0       0       0       0       0       0.1008  0       0       0       0       0       0       0       0       0       0       0       0       0       0      
H229588 0    othe    420 RP11-479J7.2        0.2713  0.1757  0.247   0.3218  0.1346  1.228   0.09366 0       0       0       0       0       0       0.09913 0       0       0       0       0       0       0       0.0206  0       0       0       0       0       0      
H248475 0    othe    692 RP11-479O16.1       0       0       0       0       0.04823 0.02513 0       0       0       0       0       0       0       0.1338  0       0       0       0       0       0       0       0       0       0       0       0       0       0      
H273372 0    othe   5000 RP11-479O17.10      0.2612  0.5047  0.3951  0.244   0.4352  0.5158  0.2315  0.1837  0.09463 0.1371  0.2851  0.1532  0.07988 0.3039  0.08429 0.06647 0.08384 0.1017  0.3565  0.1548  0.1394  0.13775 0.07152 0.168   0.2543  0.054   0.2531  0.1339 
H225100 0    pseu    330 RP11-479O17.7       0       0       0       0       0       0       0       0       0       0       0       0       0       0       0       0       0       0       0       0       0       0       0       0       0       0       0       0      
H224316 0    pseu    724 RP11-479O9.2        0.00739 0.05045 0.02313 0.01811 0.01937 0.01959 0.00869 0.01112 0.03584 0.04033 0.06392 0.0302  0.06162 2.079   0.0681  0.07646 0.06743 0.04835 0.06665 0.02644 0.0575  0.04338 0.06828 0.02612 0.03224 0.0807  0.03026 0.05719
H229220 0    pseu    748 RP11-47A17.2        0       0       0       0       0       0       0       0       0       0       0       0.02487 0       0.137   0       0       0       0       0.42    0.2177  0.2816  0.03066 0       0       0       0       0       0      
H272933 0    othe   1348 RP11-47A8.5         1.484   1.864   1.648   1.253   1.403   1.88    0.9736  1.27    3.87    2.43    1.953   1.733   1.461   1.489   1.91    1.868   2.841   1.978   1.546   0.6341  1.585   1.131   1.413   1.797   2.086   2.046   1.621   2.237  
H250441 0    pseu    281 RP11-47F1.1         0       0       0       0       0       0       0       0       0       0       0       0       0       0       0       0       0       0       0       0       0       0       0       0       0       0       0       0      
H232334 0    pseu    524 RP11-47G11.2        0.03498 0       0.07302 0.03187 0       0.1223  0       0.02906 0       0       0.03943 0.02798 0.09096 0       0.06874 0.07073 0.07032 0.0564  0       0       0.1147  0.08285 0.06264 0.04036 0.17    0.06958 0.2791  0.08949
H213438 0    pseu    759 RP11-47G11.3        0       0       0.02289 0       0       0       0       0       0       0       0       0       0       4.302   0       0       0       0       0       0       0       0       0       0       0.04384 0       0.08476 0      
H263733 0    pseu   1017 RP11-47G4.1         0       0       0       0       0       0       0       0       0       0       0       0       0       0.04996 0       0       0       0       0       0       0       0       0       0       0       0       0       0      
H265484 0    othe    563 RP11-47G4.2         0       0       0       0       0       0       0       0       0       0       0       0       0       0.4928  0       0       0       0       0       0       0       0       0       0       0       0       0       0      
H258926 0    othe    591 RP11-47I22.1        0.3906  0.7381  0.2095  0.3525  0.9329  0.5732  0.15085 0.08242 0.2665  0.1275  0.3901  0.2818  0.06337 0.237   0.3629  0.3513  0.3855  0.1256  0.09103 0.06196 0.3097  0.09627 0.1162  0.09409 0.6058  0.3472  0.3738  1.725  
H250548 0    othe   5028 RP11-47I22.2        0.01372 0.3988  0.00995 0.008   0.01362 0.01011 0.02728 0       0.01041 0.1616  0.01166 0.00918 0.00751 0.5109  0.03815 0.042   0.03287 0.01212 0.00478 0.00628 0.019   0.01081 0.1842  0.03234 0.06166 0.01382 0.1635  0.06315
H232774 0    prot   2533 RP11-47I22.3        0.03347 0.04535 0.04053 0.0437  0.04397 0.06662 0.08848 0.02537 0.1666  0.2709  0.1874  0.1374  0.0666  0.4023  0.146   0.1895  0.2514  0.06792 0.04828 0.03679 0.1372  0.06207 0.1392  0.06019 0.3983  0.2376  0.21    0.262  
H255067 0    othe    417 RP11-47J17.1        0       0       0       0       0       0       0       0       0       0       0       0       0       0       0       0       0       0       0       0       0       0       0       0       0       0       0       0      
H203258 0    othe    564 RP11-47J17.2        0       0       0       0       0       0       0       0       0       0       0       0       0       0       0       0       0       0       0       0       0       0       0       0       0       0       0       0      
H254688 0    othe    487 RP11-47J17.3        0       0       0       0       0       0       0       0       0       0       0       0       0       0       0       0       0       0       0       0       0       0       0       0       0       0       0       0      
H241318 0    pseu    927 RP11-47K11.2        0       0       0       0       0       0       0       0       0       0       0       0       0.04014 0.6931  0.03724 0       0       0       0       0       0       0       0       0       0       0       0       0      
H267364 0    othe    710 RP11-47L3.1         0.128   0.04892 0.1892  0.1194  0.1311  0.08907 0.975   2.856   0.3299  0.1509  0.4851  0.4683  0.1114  0.08925 1.215   1.271   0.3218  0.2472  0.05876 0.06561 0.605   0.3411  0.1139  0.9249  0.6341  0.2525  2.04    0.4525 
H242828 0    othe    278 RP11-47P18.1        0       0       0       0       0       0       0       0       0       0       0       0       0       1.012   0       0       0       0       0       0       0       0       0       0       0       0       0       0      
H242781 0    othe    583 RP11-47P18.2        0       0       0       0       0       0       0       0       0       0       0       0       0       1.889   0       0       0       0       0       0       0       0       0       0       0       0       0       0      
H260261 0    othe   3507 RP11-480A16.1       0.8274  2.915   0.9604  0.8867  1.159   0.9918  0.3328  0.596   1.832   1.485   1.716   1.715   2.768   3.133   0.8591  1.261   1.293   0.9679  0.5883  0.4596  1.666   1.1138  0.9912  0.6924  0.9997  1.065   1.176   2.803  
H272563 0    othe   3442 RP11-480C16.1       0       0       0       0       0       0       0       0       0       0       0       0       0       0       0       0       0       0       0       0       0       0       0.00551 0       0       0       0       0.00895
H273409 0    othe    500 RP11-480C22.1       0.306   0       0.09472 0.3033  0.397   0.3381  0       0       0       0       0       0       0       0.07275 0       0       0       0       0       0       0       0       0       0       0       0       0       0      
H245729 0    othe   1341 RP11-480D4.1        0.02941 0.01516 0.01278 0.05051 0.04378 0.02466 0       0       0       0       0       0       0       0.2989  0       0       0       0       0       0       0       0       0       0       0       0       0       0      
H249159 0    othe    446 RP11-480D4.2        0.1149  0.1908  0.08702 0.08576 0.1189  0.1331  0.0522  0.07686 0.0496  0.112   0.03605 0.08414 0.1818  0.4379  0.04077 0.03785 0.0366  0.06337 0.06883 0.03967 0.04598 0.05763 0.09386 0.08231 0.06017 0       0.1604  0.08985
H250037 0    pseu    612 RP11-480D4.4        0       0.03365 0       0       0       0       0       0       0       0       0       0       0       0.2268  0       0       0       0       0       0       0       0       0       0       0       0       0       0      
H251549 0    pseu    207 RP11-480D4.5        0       0       0       0       0       0       0       0       0       0       0       0       0       0       0       0       0       0       0       0       0       0       0       0       0       0       0       0      
H272049 0    othe    586 RP11-480D4.6        0.2134  0.2937  0.1405  0.1927  0.2295  0.2882  0.09699 0.1009  0.07588 0.2045  0.03482 0.1549  0.2651  0.7448  0.07277 0.06299 0.0412  0.1196  0.118   0.08618 0.06491 0.09076 0.125   0.132   0.1058  0       0.3035  0.1242 
H250393 0    pseu    288 RP11-480G3.1        0       0       0       0       0       0       0       0       0       0       0       0       0       3.968   0       0       0       0       0       0       0       0       0       0       0       0       0       0      
H261788 0    othe    656 RP11-480G7.1        0.2659  0.1449  0.5172  1.538   0.6787  0.1136  67.75   5.491   0.09903 0.9683  0.08576 0.3179  0.4221  13.28   0.06442 0.07489 0.1497  0.1035  0.07275 0.0728  0.07445 0.0944  0.1711  0.2027  0.163   0.04619 0.1885  0.06573
H260782 0    pseu   1541 RP11-480G7.2        0.02265 0       0.03246 0.01156 0.04431 0.06319 0.02783 0       0       0.00462 0       0       0.01227 0.7565  0       0       0.02579 0       0       0       0.01212 0       0.02784 0       0       0       0       0      
H261725 0    pseu    255 RP11-480G7.3        0       0       0       0       0       0       0       0       0       0       0       0       0       0       0       0       0       0       0       0       0       0       0       0       0       0       0       0      
H260021 0    othe    591 RP11-480I12.10      0       0       0       0       0       0       0       0       0       0       0       0       0       7.243   0       0       0       0       0       0       0       0       0       0       0       0       0       0      
H235449 0    pseu    189 RP11-480I12.2       0.08503 0.2387  0.1564  0.09754 0.1027  0.1417  0.2692  0.1467  0.3119  0.1411  0.6741  0.4244  0.641   0.4841  0.3196  0.4454  0.4455  0.2229  0.1887  0.06286 0.3271  0.27845 0.224   0.3112  0.5712  1.141   0.124   0.4703 
H184774 0    prot   2807 RP11-480I12.4       0       0.09823 0.04472 0       0.01144 0.011   0       0       0       0       0.02413 0.01162 0.00623 1.086   0       0.0054  0       0       0       0       0.00998 0       0       0       0       0.02701 0       0      
H214796 0    pseu   2952 RP11-480I12.5       0.1684  0.4294  0.4548  0.1109  0.1821  0.2007  0.05064 0.01275 0.1402  0.7882  0.2874  0.2089  0.1538  0.2535  0.07429 0.1198  0.217   0.123   0.05088 0.3444  0.9841  0.3637  0.07521 0.02638 0.1792  0.1784  0.09417 0.1117 
H234996 0    othe   1284 RP11-480I12.7       0.05827 0.05631 0.1565  0.05195 0.07715 0.07952 0       0       0.01548 0.1768  0.03624 0.02721 0.03138 0.1862  0       0.01414 0.01515 0.0153  0       0.06209 0.1919  0.0394  0       0.013   0.01647 0.02446 0.04508 0      
H219222 0    pseu    126 RP11-480N24.3       0.145   1.19    0.2272  0       0.1514  0.2065  0       0       0       0       0       0.1373  0.1773  0.9808  0       0       0       0       0       0       0.1405  0       0       0       0       0       0.3422  0.1434 
H220614 0    pseu    342 RP11-480N24.4       0.15    0.6795  0.2195  0.1727  0.1455  0.1521  0.1328  0.0791  0.3794  0.1197  0.5611  0.8476  0.7222  0.5152  0.225   0.2639  0.2298  0.1449  0.1194  0.1261  0.3513  0.31    0.1003  0.2358  0.1718  0.3197  0.7325  0.7431 
H254753 0    othe    587 RP11-480O10.1       0       0       0       0       0       0       0       0       0       0       0       0       0       1.195   0       0       0       0       0       0       0       0       0       0       0       0       0       0      
H254425 0    pseu    549 RP11-480O10.2       0       0       0       0       0       0       0       0       0       0       0       0       0       0       0       0       0       0       0       0       0       0       0       0       0       0       0       0      
H230553 0    pseu    348 RP11-481A12.2       0       0       0       0       0       0       0       0       0       0       0       0       0       0.04563 0       0       0       0       0       0       0       0       0       0       0       0       0       0      
H229464 0    pseu    330 RP11-481A12.6       0       0       0       0       0       0       0       0       0       0       0       0       0       0       0       0       0       0       0       0       0       0       0       0       0       0       0       0      
H254507 0    pseu    682 RP11-481A20.10      0.4923  1.396   0.5276  0.3344  0.4453  0.4444  0       0       0       0       0.03122 0       0       0.1599  0       0       0       0       0.1786  0       0       0.0521  0       0       0       0       0       0      
H255098 0    prot    422 RP11-481A20.11      0.8503  1.998   1.142   0.8311  1.025   1.163   0       0       0.09385 0.03451 0.1496  0.0444  0.07684 0.451   0.08864 0.1478  0.1091  0.07156 0.988   0       0.07843 0.2435  0       0.02499 0.1513  0.3239  0.09418 0.1874 
H255174 0    pseu    381 RP11-481A20.4       0       0.3242  0.04859 0       0       0.01716 0       0       0       0       0       0       0       0       0       0       0       0       0.03039 0       0       0       0       0       0       0       0       0      
H255016 0    pseu    354 RP11-481A20.8       0       0       0       0       0       0       0       0       0       0       0       0       0       0       0       0       0       0       0       0       0       0       0       0       0       0       0       0      
H249870 0    othe    329 RP11-481C4.1        0       0       0       0       0       0       0       0       0       0       0       0       0       0.7945  0       0       0       0       0       0       0       0       0       0       0       0       0       0      
H259873 0    pseu    553 RP11-481E4.1        0       0       0       0       0       0       0       0       0       0       0       0       0       0       0       0       0       0       0       0       0       0       0       0       0       0       0       0      
H261285 0    othe    761 RP11-481E4.2        0       0       0       0       0       0       0       0       0       0       0       0       0       0.05949 0       0       0       0       0       0       0       0       0       0       0       0       0       0      
H229569 0    othe   2016 RP11-481G8.2        0       0.02088 0       0       0       0       0       0       0.01958 0       0       0       0       0.2537  0       0       0.01325 0       0       0       0       0       0.02003 0       0       0.01576 0       0.02064
H230018 0    pseu    497 RP11-481H12.1       0.09551 0       0.06331 0.1401  0.1976  0.09243 0.19894 0.09535 0.3309  0.09205 0.4205  1.224   1.82    0.4238  3.014   3.121   0.6662  0.3657  0.1113  0       0.4202  0.3725  0.05388 8.928   2.937   0.9694  0       1.539  
H272180 0    othe   1151 RP11-481J13.1       0.03241 0.04277 0.09218 0.03998 0.188   0.05252 0.17788 0.134   0.1154  0.06061 0.1384  0.3512  0.03245 0.2507  0.5608  0.5136  0.06947 0.121   0.06723 0       0.06835 0.44675 0.02355 0.05101 0.2845  0.07469 0.06915 0.5153 
H261078 0    othe    372 RP11-481J2.1        0       0       0       0       0       0.06209 0       0       0.05502 0       0       0       0       1.892   0       0       0       0       0       0       0       0.11828 0       0       0       0       0       0      
H260186 0    othe   1770 RP11-481J2.2        0.04257 0.7359  0.04137 0.03521 0.03494 4.599   3.3814  0       0.02026 0       0.2241  0.08523 0       0.5618  0.04488 0.02477 0.0096  0       0       0       0.01162 0.00812 0.1437  0       0.01849 0.9755  0.158   0      
H225185 0    pseu    491 RP11-481K9.4        0       0       0       0       0       0       0       0       0       0       0       0       0       0.03328 0       0       0       0       0       0       0       0       0       0       0       0       0       0      
H242586 0    pseu    224 RP11-481N16.1       0       0       0       0       0       0       0       0       0       0       0       0       0       0       0       0       0       0       0       0       0       0       0       0       0       0       0       0      
H257711 0    othe    791 RP11-482D24.2       0.09519 0.04388 0.08062 0.1002  0.1091  0.21    0       0       0       0.03674 0       0       0       12.11   0       0       0       0       0       0       0       0       0       0       0       0       0       0.08431
H257918 0    othe    518 RP11-482D24.3       0.3849  0.2432  0.3968  0.3492  0.4354  1.049   0.03648 0       0       0.1366  0       0.03129 0       1.463   0       0       0       0       0       0       0.05397 0       0.0586  0       0       0       0.05112 0.08933
H233321 0    othe    827 RP11-482E14.1       0       0       0       0       0       0       0       0       0       0       0       0       0       2.693   0       0       0       0       0       0       0       0       0       0       0       0       0       0      
H236892 0    othe    720 RP11-482E14.2       0       0       0       0       0       0       0       0       0       0       0       0       0       0.4331  0       0       0       0       0       0       0       0       0       0       0       0       0       0      
H254897 0    pseu   1416 RP11-482L11.1       0       0       0       0       0       0       0       0       0       0       0       0       0       0       0       0       0       0       0       0       0       0       0       0       0       0       0       0      
H219627 0    pseu    314 RP11-482L14.1       0       0       0       0       0       0       0       0       0       0       0       0       0       0       0       0       0       0       0       0       0       0       0       0       0       0       0       0      
H260750 0    othe   1348 RP11-482M8.1        0.1005  1.123   0.3885  0.09583 0.1539  0.2983  0.02782 0.03571 0.03285 0.0734  0.05572 0.03254 0.06548 2.096   0.02994 0.04029 0.07024 0.04299 0.04954 0.06159 0.1099  0.05454 0.1098  0.04559 0.03957 0.04379 0.03833 0.09791
H269935 0    othe   1567 RP11-482M8.3        5.666   5.613   4.063   3.562   1.628   6.389   0       0       0       0       0       0       0       0.324   0       0       0       0.01981 0       0       0       0.02423 0       0       0       0       0       0      
H251445 0    othe    181 RP11-483A20.3       0       0       0       0       0       0       0       0       0       0       0       0       0       4.406   0       0       0       0       0       0       0       0       0       0       0       0       0       0      
H262119 0    othe   1770 RP11-483C6.1        0.05924 0.4784  0.05973 0.05346 0.1074  0.07041 0.01866 0.03506 0.07254 0.02236 0.1621  0.1657  0.1591  0.1492  0.3602  0.3504  0.02839 0.02462 0       0       0.03938 0.07347 0.01483 0.08496 0.02065 0.03771 0       0.07612
H237850 0    pseu   3091 RP11-483E23.2       0       0       0       0       0       0       0       0       0       0       0       0       0       1.579   0       0       0       0       0       0       0       0       0       0       0       0       0       0      
H261497 0    pseu    617 RP11-483E23.3       0       0       0       0       0       0       0       0       0       0       0       0       0       0       0       0       0       0       0       0       0       0       0       0       0       0       0       0      
H260159 0    pseu    757 RP11-483E23.4       0       0       0.06022 0.01547 0.1092  0       0       0       0       0       0       0       0       0.09943 0       0       0       0       0       0       0       0       0       0       0       0       0       0      
H261365 0    pseu    126 RP11-483E23.5       0       0       0       0       0       0       0       0       0       0       0       0       0       0       0       0       0       0       0       0       0       0       0       0       0       0       0       0      
H260444 0    pseu    166 RP11-483E23.7       0       0       0       0       0       0       0       0       0       0       0       0       0       0.1091  0       0       0       0       0       0       0       0       0       0       0       0       0       0      
H243550 0    othe    332 RP11-483E7.1        0       0       0       0       0       0       0       0       0       0       0.1445  0       0       4.019   0       0       0       0       0       0.1281  0.05175 0       0       0       0       0.4266  0       0      
H229278 0    othe    301 RP11-483F11.7       0.2328  0.183   0.2095  0.1888  0.2263  0.2928  0.13214 0       0.1316  0.1368  0.07243 0       0       1.989   0       0.05287 0.04876 0       0       0.2057  0       0       0.336   0       0.04204 0       0.1475  0      
H225005 0    pseu   1106 RP11-483G21.3       0       0       0       0       0       0       0       0       0       0       0       0       0       0.1348  0       0       0       0.3985  0.2282  0       0       0       0       0       0       0       0       0      
H251032 0    pseu   2424 RP11-483H11.1       0       0       0       0       0       0       0       0       0       0       0       0       0       0       0       0       0       0       0       0       0       0       0       0       0       0       0       0      
H234789 0    othe    285 RP11-483H20.4       0.07072 0.08475 0.1339  0.07093 0       0.1231  0       0       0       0.1668  0.06183 0.05103 0.05595 0.3084  0       0.04733 0.06761 0.1163  0.09911 0       0.1251  0.02816 0.1261  0       0.05412 0.09696 0.1188  0.06293
H236024 0    othe    427 RP11-483H20.6       0       0       0       0       0       0       0       0       0.04193 0       0.04969 0       0       22.82   0       0       0       0       0       0       0       0       0       0.07619 0       0.05444 0       0      
H238122 0    othe   2099 RP11-483I13.2       0       0       0       0       0       0       0       0       0       0       0       0       0       0.01116 0       0       0       0       0       0       0       0       0       0       0       0       0       0      
H260879 0    othe    641 RP11-483I13.5       0.6955  0.4285  0.9734  0.5833  0.8843  0.9145  0.34985 0.2731  0.5989  0.6184  0.4091  0.5263  0.305   0.6213  1.005   1.038   0.5171  0.4087  0.2952  0.05006 0.9155  0.5493  0.8194  0.8008  0.5973  0.5032  1.01    1.239  
H260379 0    pseu    454 RP11-483K5.2        0       0       0       0       0       0       0       0       0       0       0       0       0       0       0       0       0       0       0       0       0       0       0       0       0       0       0       0      
H261066 0    othe    212 RP11-483K5.3        0       0       0       0       0       0       0       0       0       0       0       0       0       0       0       0       0       0       0       0       0       0       0       0       0       0       0       0      
H255462 0    othe    370 RP11-483L5.1        0       0       0       0       0       0       0.09035 0       0       0.4878  0.1144  0.0733  0       0       0.1851  0.1198  0       0       0       0.08616 0       0.02731 0.04818 0.3905  0.0876  0.1162  0.1214  0.1822 
H228550 0    pseu    399 RP11-483M24.2       0       0       0       0       0       0       0       0       0       0       0       0       0       0       0       0       0       0       0       0       0       0       0       0       0       0       0       0      
H260228 0    othe   1597 RP11-483P21.2       0.07783 0       0.06414 0.05706 0.09371 0.05168 0.0636  0.04021 0.06853 0.03017 0.1244  0.1117  0.01219 0.2575  0.05885 0.1261  0.1752  0.01814 0       0.01513 0.121   0.04106 0.04276 0.4883  0.1918  0.07341 0.8669  0.02576
H260523 0    othe   2979 RP11-483P21.3       0.121   0       0.287   0.07327 0.1213  0.01488 0.09932 0.03117 0       0.00233 0.1292  0.109   0       0.03084 0.03111 0.02901 0.02282 0       0       0       0.01477 0.01736 0       0.2904  0.06592 0.06003 0.05438 0.00962
H260932 0    othe    560 RP11-483P21.6       0.02414 0.04446 0.02822 0       0.02528 0.04147 0.05544 0.08204 0.07912 0.03494 0.0421  0.06497 0.1082  4.587   0.07712 0.08028 0.06534 0.0834  0.1098  0.1889  0.08361 0.04023 0.04078 0.04159 0.0666  0.03202 0.04014 0.115  
H254907 0    othe    582 RP11-484D2.2        0       0.1522  0.03385 0       0       0       0       0       0.1439  0.05956 0.1193  0.1262  0.101   0.9677  0.04773 0.05631 0.1441  0.06887 0.06787 0.03596 0.1198  0.08037 0.07368 0.04099 0.06424 0.07821 0.03974 0.134  
H254463 0    pseu    479 RP11-484D2.3        0.04095 0.4102  0.09136 0.0382  0.06531 0.07256 0.12645 0.07484 0.2057  0.1456  0.3563  0.5005  0.313   0.5659  0.165   0.1828  0.1982  0.2274  0.1657  0.08763 0.4356  0.25035 0.08521 0.1878  0.3008  0.2608  0.6068  0.3823 
H254577 0    othe    181 RP11-484D2.4        0       0.3717  0.09519 0       0       0       0.15185 0.1105  0.3002  0.07297 0.4324  0.4584  0.3518  0.2737  0.4568  0.4643  0.2922  0.2986  0.3952  0.1803  0.3526  0.25115 0.1762  0.3486  0.5175  0.5906  0.2022  0.5202 
H255340 0    othe    406 RP11-484D2.5        0       0       0       0       0       0       0       0       0       0       0.05297 0       0       0.6473  0       0       0.04528 0       0       0       0       0       0       0       0       0       0       0.04141
H232622 0    pseu    245 RP11-484D4.3        0       0       0       0       0       0       0       0       0       0       0       0       0       0.1007  0       0       0       0       0       0       0       0       0       0       0       0       0       0      
H272844 0    othe    470 RP11-484K9.4        0.1403  0.447   0.1687  0.08674 0.1807  0.1847  0       0       0.04546 0.1504  0.0401  0.1186  0.05352 0.8594  0       0.06931 0.2007  0.09627 0.09755 0.04169 0.1569  0.04557 0.07454 0.05375 0.07309 0       0.2377  0.5187 
H250422 0    pseu   2067 RP11-484L7.1        0       0.02077 0       0       0       0       0       0       0       0       0       0       0       0       0       0       0       0       0       0       0       0       0       0       0       0       0       0      
H250017 0    pseu   2022 RP11-484L7.2        0       0.01635 0       0       0       0       0       0       0       0       0       0       0       0       0       0       0       0       0       0       0       0       0       0       0       0       0       0      
H267764 0    othe    875 RP11-484L8.1        0       0.149   0.0048  0.02263 0.02818 0.02836 0.04472 0       0.02088 0.00761 0.04591 0.04664 0.06857 0.03744 0.04844 0.04145 0.02807 0       0       0       0.00946 0.00834 0.04338 0.05879 0.08643 0.02559 0.01956 0.05956
H266304 0    othe    298 RP11-484N16.1       0       0       0       0       0       0       0.17766 0.08977 0       0       0       0       0       0       0       0       0       0       0       0.3551  0       0       0       0       0       0       0       0      
H251379 0    othe    867 RP11-484O2.1        0       0.02093 0       0       0       0       0       0       0.06015 0.00581 0.02811 0.04337 0.04315 0.02965 0.05254 0.03486 0       0       0       0       0       0.01122 0       0.2707  0.02683 0.02012 0.02664 0.0441 
H261622 0    othe    585 RP11-484P15.1       0.0247  0       0.02613 0       0.1661  0.08796 0       0       0       0       0       0       0       0.1338  0       0       0       0       0       0       0       0       0       0       0       0       0       0      
H224556 0    pseu    315 RP11-485B17.3       0       0       0       0       0       0       0       0       0       0       0       0       0       0       0       0       0       0       0       0       0       0       0       0       0       0       0       0      
H250084 0    pseu    301 RP11-485B17.5       0       0       0       0       0       0       0       0       0       0       0       0       0       0       0       0       0       0       0       0       0       0       0       0       0       0       0       0      
H248637 0    pseu    459 RP11-485C11.1       0       0       0       0       0       0       0       0       0       0       0       0       0       0       0       0       0       0       0       0       0       0       0       0       0       0       0       0      
H272565 0    othe   4451 RP11-485G4.2        1.475   4.581   1.491   1.439   1.703   1.827   0.94675 0.6642  3.578   2.264   3.441   5.282   6.966   2.92    3.83    4.211   7.667   3.003   1.771   0.9047  6.262   5.4185  5.061   4.003   3.059   3.902   2.016   4.123  
H263080 0    othe   1131 RP11-485G7.5        0       0       0.01476 0       0       0.02922 0       0       0.04957 0.02948 0.01728 0.02592 0.207   0.3441  0       0       0       0.02026 0       0       0.07156 0.01792 0       0       0.02219 0.03501 0.04857 0.0202 
H262703 0    othe   1022 RP11-485G7.6        0       0       0       0       0       0       0       0       0.06518 0.03426 0.05118 0.01784 0.087   0.2572  0.01315 0.01633 0.03837 0.04293 0       0       0.11    0.03972 0.02145 0       0.06456 0.07675 0.1279  0.02145
H248648 0    pseu    246 RP11-485M7.1        0.06155 0.327   0.07509 0.07334 0.07351 0.07436 0.10582 0       0.2121  0.1787  0.3585  0.3883  0.4068  0.2448  0.3123  0.2681  0.3507  0.2501  0.2086  0.1776  0.4887  0.26455 0.1687  0.2362  0.3535  0.2417  0.4168  0.3961 
H251616 0    othe    676 RP11-485M7.3        0       0       0       0       0       0       0       0       0       0       0       0       0       0.2865  0       0       0       0       0       0       0       0       0       0       0       2.363   0       0      
H259670 0    othe    255 RP11-485O10.2       0       0       0       0       0       0       0       0       0       0       0       0       0       0       0       0       0       0       0       0.3112  0       0       0       0       0       0       0       0      
H259700 0    othe    576 RP11-485O10.3       0       0       0       0       0       0       0       0       0       0       0       0       0       10.34   0       0       0       0       0       0       0       0       0       0       0       0       0       0      
H255505 0    pseu    361 RP11-485O14.1       0       0       0       0       0       0       0       0       0       0       0       0       0       0       0       0       0       0       0       0       0       0       0       0       0       0       0       0      
H257512 0    pseu   1132 RP11-486A14.1       0       0       0       0       0       0       0.12545 0.05957 0.03487 0.1246  0       0       0       4.518   0.03514 0.03873 0       0       0       0.1636  1.757   0.36255 0.03572 0.03236 0.02852 0       0       0      
H257252 0    othe    861 RP11-486A14.2       0.03181 0       0.04829 0.03368 0.04476 0.03108 0.75405 0.3932  0.1058  0.1471  0.08043 0.09699 0.1525  0.3246  0.3157  0.2951  0.135   0.05815 0.03929 0.05474 0.08458 0.07922 0.3535  0.352   0.1433  0.05284 0.04819 0.141  
H230881 0    othe    263 RP11-486B10.3       0       0       0       0       0       0       0       0       0       0       0       0       0       0       0       0       0.05274 0       0       0       0       0       0       0       0       0.07818 0       0      
H230638 0    pseu   2297 RP11-486B10.4       0.03909 0.1581  0.03795 0.04124 0.04119 0.03497 0.01252 0       0.3748  0.0566  0.6869  0.01532 0.01004 0.03387 0.01494 0.5309  1.646   0.2339  0.3657  0.03493 0.09225 0.16556 0.01396 0.0038  0.8425  5.246   0.02246 0.6164 
H216352 0    pseu   1348 RP11-486E2.1        0       0       0       0       0       0       0       0       0       0       0       0       0       0       0       0       0       0       0       0       0       0       0       0       0       0       0       0      
H257045 0    othe    706 RP11-486F17.1       0       0       0.0511  0       0       0       0       0       0       0       0.05198 0       0       0.0508  0.02172 0       0       0       0       0       0.05232 0.0939  0       0       0       0.02749 0       0      
H213540 0    pseu    492 RP11-486G15.1       0       0.08793 0       0       0       0       0.0149  0       0       0       0.05082 0.1037  0.1368  0.1411  0       0       0.03158 0       0       0       0       0       0       0.04297 0       0       0       0.0408 
H271576 0    othe   1600 RP11-486G15.2       1.479   4.935   1.999   2.118   1.894   2.035   0.8391  0.6307  2.822   1.02    1.708   4.038   2.345   2.912   1.297   1.533   0.7697  0.6287  0.5646  1.499   0.9582  2.1099  0.8693  2.681   0.74    0.3922  1.796   2.475  
H250685 0    othe   2023 RP11-486L19.2       0.03051 0.02124 0.06572 0.03373 0.04228 0.07334 0.05546 0.01623 1.174   0.03748 1.795   0.1728  0.07924 13.19   0.0838  0.2182  0.4013  0.04898 0.03715 0.01137 0.1557  0.04978 0.03332 0.00797 0.03792 1.862   1.347   0.04292
H253632 0    othe    640 RP11-486M23.1       0       0       0       0       0       0       0.00775 0       0.09319 0       0       0       0       0       0.3661  0.3197  0.1852  0.4477  0.06806 0       0.06067 0       0.4421  0       0       0.1284  0.02794 0      
H253182 0    othe    562 RP11-486M23.2       0       0       0       0       0       0       0       0       0       0       0       0       0       0       0       0       0       0       0.05117 0       0       0       0       0       0       0       0       0      
H220181 0    pseu    725 RP11-486M3.2        0       0       0       0       0       0       0       0       0       0       0       0       0       0       0       0       0       0       0       0       0       0       0       0       0       0       0       0      
H247373 0    othe   1660 RP11-486O12.2       0.09418 0.2993  0.1197  0.1068  0.1271  0.1122  0.1283  0.1035  0.5195  0.3979  0.4458  0.5574  0.7337  0.6003  0.229   0.3469  0.6411  0.3474  0.5169  0.2408  0.4858  0.32475 0.2846  0.2593  0.3882  0.3541  0.4755  0.8862 
H258422 0    othe   1102 RP11-486O13.2       0.02133 0       0.0518  0.01208 0.05819 0.01673 0       0.1084  0.02008 0       0       0       0       3.115   0       0       0       0       0       0       0.00482 0       0       0       0.00877 0       0       0      
H270610 0    pseu    600 RP11-486O13.3       0       0       0       0       0       0       0       0       0       0       0       0       0       1.609   0       0       0       0       0       0       0       0       0       0       0       0       0       0      
H257759 0    othe    562 RP11-486O13.4       0       0.02668 0.02729 0       0       0       0       0.02619 0       0       0       0       0.01947 0.6467  0       0       0       0       0       0       0       0       0       0.02604 0       0       0       0      
H267055 0    othe    665 RP11-486P11.1       0       0       0       0       0       0       0       0       0.04173 0.02742 0.0602  0.04959 0.05305 0.2346  0       0       0.02539 0       0       0       0.02356 0       0       0       0       0       0       0      
H236073 0    pseu    114 RP11-487E1.2        0       0       0       0       0       0       0       0       0       0       0       0       0       0       0       0       0       0       0       0       0       0       0       0       0       0       0       0      
H249008 0    prot    417 RP11-487E13.1       0       0       0       0       0       0       0       0       0       0       0       0       0       0       0       0       0       0       0       0       0       0       0       0       0       0       0       0      
H232437 0    pseu    324 RP11-487I5.4        0       0       0       0       0       0       0       0       0       0       0       0       0       0       0       0       0       0       0       0       0       0       0       0       0       0       0       0      
H241081 0    pseu    373 RP11-488C13.1       0.1926  0.2903  0.2056  0.2051  0.2006  0.215   0.2591  0.4071  0.5981  0.3216  0.6101  0.5764  0.9173  0.7279  0.5592  0.556   0.5494  0.432   0.3394  0.132   0.4514  0.5404  0.4055  0.3776  0.4675  0.5594  0.6972  0.3858 
H259058 0    othe    752 RP11-488C13.4       0       0       0       0       0       0       0       0       0       0       0       0       0       0.0849  0       0       0       0       0       0       0       0       0       0       0       0       0       0      
H258301 0    othe    797 RP11-488C13.5       4.252   6.079   4.491   4.318   3.944   5.373   1.683   1.279   2.792   2.717   2.617   3.848   4.288   8.995   2.981   3.651   2.752   2.669   5.481   2.817   2.747   2.6255  3.625   2.405   4.594   2.475   10.56   4.772  
H259081 0    othe    629 RP11-488C13.6       0.5705  2.285   0.8344  0.7273  0.773   0.5764  0.6989  0.1529  0.6363  0.5524  0.7342  1.182   1.156   1.436   0.6995  0.81    0.5266  0.3425  0.4038  0.1558  0.6367  0.4783  0.7935  0.8117  1.183   0.4971  2.114   0.7717 
H260291 0    pseu    613 RP11-488I20.2       0       0       0       0       0       0       0       0       0       0       0       0       0       0.03867 0       0       0       0       0       0       0       0       0       0       0       0       0       0      
H259841 0    othe   2649 RP11-488I20.3       0       0       0       0       0       0       0       0       0       0       0       0       0       0.5961  0       0       0       0       0       0       0       0       0       0       0       0.03061 0       0      
H260480 0    pseu    540 RP11-488I20.4       0       0       0       0       0       0       0       0       0       0       0       0       0       0       0       0       0       0       0       0       0       0       0       0       0       0       0       0      
H260427 0    pseu    912 RP11-488I20.5       0       0       0       0       0       0       0       0       0       0       0       0       0       0.03562 0       0       0       0       0       0       0       0       0       0       0       0       0       0      
H260846 0    pseu    828 RP11-488I20.7       0       0       0       0       0       0       0       0       0       0       0.01141 0       0       0.4099  0       0       0       0       0       0       0       0       0       0       0       8       0       0      
H260958 0    othe   1173 RP11-488I20.8       0       0       0       0       0       0       0       0       0       0       0       0       0       0.3955  0       0       0       0       0       0       0       0       0       0       0       0       0       0      
H260073 0    othe   2570 RP11-488I20.9       0       0       0       0       0       0       0       0       0       0       0       0       0       1.213   0       0       0       0       0       0       0       0       0       0       0       0       0       0      
H250213 0    pseu    186 RP11-488I4.2        0       0       0       0       0       0       0       0       0       0       0       0       0       0       0       0       0       0       0       0       0       0       0       0       0       0       0       0      
H273098 0    othe    738 RP11-488L1.1        0       0       0       0       0       0       0       0       0       0       0       0       0       0.9889  0       0       0       0       0       0       0       0       0       0       0       0       0       0      
H214144 0    pseu   1940 RP11-488L18.1       0       0       0       0       0       0       0       0       0       0       0       0       0       0       0       0       0       0       0       0       0       0       0       0       0       0       0       0      
H259865 0    othe   1245 RP11-488L18.10      3.256   2.896   3.092   3.372   3.321   2.815   2.827   1.136   4.537   7.234   7.591   7.635   5.676   4.458   8.192   10.43   7.233   7.136   5.463   4.056   12.22   7.992   4.649   5.633   15.26   5.718   30.15   13.36  
H215795 0    pseu   1669 RP11-488L18.3       0.07282 0.09816 0.1091  0.08009 0.1009  0.06772 0.0553  0.02321 0.08416 0.2861  0.09551 0.2009  0.2412  0.2639  0.1012  0.1707  0.1202  0.1099  0.1132  0.02129 0.1214  0.10757 0.06631 0.06034 0.1186  0.08439 0.1452  0.2428 
H224014 0    pseu    269 RP11-488L18.6       0.1739  0.1781  0.2359  0.1523  0.201   0.1189  0.07761 0.06284 0.3299  0.5286  0.2119  0.5845  0.6765  1.607   0.1927  0.3245  0.2536  0.1949  0.2837  0       0.2735  0.2041  0.1313  0.1469  0.245   0.1321  0.2329  0.5465 
H232347 0    othe    536 RP11-488L18.8       0       0       0       0       0       0       0       0       0       0       0       0.1399  0       0.1897  0.02686 0       0       0       0       0       0       0       0       0       0       0       0       0      
H234453 0    othe    595 RP11-488L4.1        0       0       0       0       0       0.0449  0       0       0       0       0       0       0       0       0       0       0       0       0       0       0       0       0       0       0       0       0       0      
H230439 0    othe   1669 RP11-488P3.1        0.04068 0.1269  0.04796 0.03421 0.05747 0.03676 0.1164  0.1857  0.2822  0.1014  0.1478  0.2617  0.2735  1.524   0.2007  0.2248  0.1619  0.1206  0.094   0.03919 0.1204  0.13995 0.05827 0.1672  0.115   0.144   0.1444  0.2173 
H228167 0    pseu    441 RP11-489C13.1       0       0       0       0       0       0       0       0       0       0       0       0       0       0       0       0       0       0       0       0       0       0       0       0       0       0       0       0      
H259446 0    othe    557 RP11-489D6.2        0.8304  0.296   0.4876  0.4627  0.5663  0.4134  0       0.1146  0.1283  0.01272 0.1691  0.6111  0       0.1315  0.138   0.1511  0       0       0       0       0.01663 0.32464 0       0.3446  0       0.07638 0       0      
H253604 0    othe    548 RP11-489E7.1        0       0       0       0       0       0       0       0       0       0       0       0       0       0       0       0       0       0       0       0       0       0       0       0       0       0       0       0      
H272256 0    othe    347 RP11-489E7.4        0.07273 0.1964  0.1003  0.1078  0.1895  0.1022  0.02223 0       0       0.07285 0.0995  0.1277  0.2782  0.9548  0.05569 0.1188  0.06773 0.04167 0       0.03422 0.1248  0.05442 0.07636 0.09079 0.1744  0.1114  0.1243  0.1344 
H261646 0    othe   2208 RP11-489G11.3       0       0.08996 0.0195  0       0       0.0084  0.01905 0       0.08047 0       0.05548 0.1185  0.1307  0.02347 0.05497 0.04193 0.05951 0.0503  0.024   0.01544 0.03814 0.10213 0.0233  0.0638  0.03309 0.03533 0.03512 0.04836
H243894 0    pseu    780 RP11-489M13.1       0       0       0       0       0       0       0       0       0       0       0       0       0       0       0       0       0       0       0       0       0       0       0       0       0       0       0       0      
H248669 0    pseu    359 RP11-489M13.2       0       0       0       0       0       0       0       0       0       0       0       0       0       0       0       0       0       0       0       0       0       0       0       0       0       0       0       0      
H250940 0    pseu    176 RP11-489M13.3       0       0       0       0       0       0       0       0       0       0       0       0       0       0       0       0       0       0       0       0       0       0       0       0       0       0       0       0      
H253988 0    othe    594 RP11-489O18.1       0.6378  0.1662  0.2773  0.6285  0.5934  0.4143  0       0       0.1092  0.03502 0       0       0       0       0.06213 0.1023  0.1278  0.05779 0.02771 0.1412  0.6537  0.10025 0.3416  0.03278 0.07175 0       4.289   0      
H240898 0    pseu    482 RP11-48B14.1        0.3031  0.8177  0.5453  0.2614  0.3654  0.3263  0.5743  0.1466  0.7378  1.002   1.264   1.004   1.162   0.8824  0.513   0.6824  1.028   1.676   0.7258  0.3697  1.865   0.80925 1.123   0.6087  0.8742  0.7578  1.573   1.005  
H253760 0    pseu    456 RP11-48B3.2         0       0       0       0       0       0       0       0       0       0       0       0       0       0.04067 0       0       0       0       0       0.1425  0       0       0       0       0       0       0       0      
H254162 0    othe   3764 RP11-48B3.3         0.01827 0.1153  0.02694 0.01215 0.01416 0.01732 0.04326 0.08351 0.09441 0.08135 0.03421 0.1186  0.0473  0.05668 0.0976  0.09583 0.09453 0.06765 0.06091 0.04468 0.06252 0.08366 0.09383 0.1318  0.1245  0.0271  0.07394 0.07367
H260317 0    othe   1804 RP11-48B3.4         0.5892  1.328   0.6814  0.5698  0.5083  0.6784  0.4307  0.5792  0.9918  1.271   0.4415  1.02    0.4486  0.8658  1.08    0.9989  0.6804  0.7196  0.523   1.16    0.6325  0.9946  0.8109  1.721   1.143   0.3469  1.529   0.9372 
H253416 0    othe    648 RP11-48D4.2         0       0       0       0       0       0       0       0       0       0       0       0       0       0.02752 0       0       0       0       0       0       0       0       0       0       0       0       0       0      
H224406 0    othe   2475 RP11-48F14.1        0       0       0       0       0       0       0       0       0       0       0       0       0       2.163   0       0       0       0       0       0       0       0       0       0       0       0       0       0      
H226859 0    othe    480 RP11-48F14.2        0       0       0       0       0       0       0       0       0       0       0       0       0       0.05277 0       0       0       0       0       0       0       0       0       0       0       0       0       0      
H261823 0    othe    837 RP11-48G14.1        0.02428 1.306   0.07376 0.03213 0.04074 0.03414 0       0       0.02552 0.03926 0.06465 0.08407 0.2657  0.07447 0.02634 0.05621 0.05567 0       0.0468  0       0.02382 0.02527 0       0       0.04171 0.01895 0.02315 0.06396
H259941 0    othe    339 RP11-48G14.2        0       0.9116  0.06012 0       0       0       0       0       0       0       0       0       0       0       0       0       0       0       0       0       0       0       0       0       0       0       0       0      
H229834 0    pseu    367 RP11-48L13.1        0       0       0       0       0       0       0       0       0       0       0       0       0       0       0       0       0       0       0       0       0       0       0       0       0       0       0       0      
H224259 0    othe   1262 RP11-48O20.4        0       0       0       0       0       0       0.57795 0.03791 1.177   0.03245 5.736   0.2847  0.209   0.3958  2.087   0.5511  6.418   6.505   0.1154  0.02375 14.23   4.8764  0.07144 0.7316  0.2203  6.319   0.02805 0.1649 
H215236 0    pseu    741 RP11-490C5.1        0       0       0       0       0       0       0       0       0       0       0       0       0       0.4544  0       0       0       0       0       0       0       0       0       0       0       0       0       0      
H270982 0    pseu    132 RP11-490D19.11      0       0       0       0       0       0       0       0       0       0       0       0       0       0       0       0       0       0       0       0       0       0       0       0       0       0       0       0      
H225376 0    othe    689 RP11-490D19.6       0.09726 0.2919  0.1039  0.1931  0.1105  0.08267 0.02601 0       0       0.9131  0.04755 0.01967 0.05888 0.0551  0       0       0.03432 0.03037 0.02523 0       0.02892 0.01566 0.02248 0       0.01912 0.04732 0       0      
H233055 0    pseu    242 RP11-490D19.8       0       0.1698  0.08734 0       0.06096 0       0.02808 0       0       0.06132 0.07142 0       0       0.1122  0       0       0       0       0       0       0       0       0.07195 0.02485 0       0.07159 0       0      
H233021 0    othe    527 RP11-490E15.2       0       0.0336  0       0       0       0       0       0       0       0       0       0       0       0       0       0       0       0       0       0       0       0       0       0       0       0       0       0      
H227666 0    pseu    315 RP11-490F3.1        0.0547  0.2634  0.07566 0.03894 0.02011 0       0.31555 0.1663  0.0829  0.1922  0.1802  0.2096  0.124   0.1044  0.127   0.162   0.1682  0.224   0.1956  0       0.163   0.15915 0.3175  0.2582  0.3375  0.1247  0.08646 0.2649 
H259946 0    othe   1809 RP11-490G2.2        0.3049  0       0.4843  0.3265  0.5825  0.6787  0       0       0       0       0       0       0.02367 0.01788 0       0       0       0       0       0       0.01607 0.02352 0       0       0       0       0       0      
H241556 0    pseu    464 RP11-490G8.1        1.02    0.672   0.7385  0.8461  0.7733  0.837   0.97815 2.183   2.592   1.738   3.215   3.089   5.513   1.089   2.989   3.315   2.226   2.336   3.191   0.9446  1.902   2.2365  2.216   1.906   1.974   4.62    2.714   1.987  
H216285 0    pseu    764 RP11-490H24.5       17.55   22.71   30.92   16.31   24.02   23.27   19.275  3.251   21.24   17.09   28.87   17.8    17.19   14.16   16.97   15.41   15.1    13.16   5.765   8.118   16.83   18.075  36.44   21.48   15.88   22.3    17.22   11.79  
H233526 0    pseu    872 RP11-490H9.1        0       0       0       0       0       0       0       0       0       0       0       0       0       0       0       0       0       0       0       0       0       0       0       0       0       0       0       0      
H225142 0    pseu    435 RP11-490K7.1        0       0       0       0       0       0       0       0       0       0       0       0       0       0       0       0       0       0       0       0       0       0       0       0       0       0       0       0      
H229447 0    pseu    436 RP11-490K7.4        0.2481  1.559   0.2535  0.2808  0.2835  0.2208  0.3591  0.2544  0.7645  0.294   1.006   1.099   1.195   0.5606  0.7815  0.9398  0.577   0.4793  0.393   0.264   0.7128  0.5345  0.4634  0.5789  0.8377  0.9433  0.7282  0.905  
H260025 0    othe    365 RP11-490M8.1        13.35   3.772   13.86   9.315   11.34   18.11   1.35515 2.933   1.781   4.096   1.944   1.75    3.07    3.508   7.275   5.005   1.671   1.002   0.8305  0.3654  1.55    2.916   1.881   5.546   2.699   2.653   2.695   2.592  
H223470 0    othe    617 RP11-490O24.2       0       0       0       0       0       0       0       0       0       0       0       0       0       0       0       0       0       0       0       0       0       0       0       0       0       0       0       0      
H262420 0    othe   2193 RP11-490O6.2        0.04805 0.09297 0.05396 0.04198 0.07198 0.09485 0.02123 0.7875  0.02387 0.2092  0.03085 0.03065 0.0307  0.3446  0.02327 0.02797 0.06731 0.04221 0.06379 0.1134  0.08056 0.03501 0.07177 0.02577 0.07419 0.0348  0.08542 0.6231 
H260614 0    othe    651 RP11-491F9.1        0.1253  40.3    0.2004  0.1228  0.5037  0.09185 0.1256  0.04545 0.04974 0.02743 0.01007 0.3036  0.1042  5.101   0.265   0.1952  0.226   0.1145  0.2126  0.07743 0.4315  0.3614  0       0       0.04596 0.05921 0.145   0.554  
H260769 0    othe   1711 RP11-491F9.5        0.04151 21.31   0.1787  0.0349  0.7913  0.0626  0.02851 0       0       0       0       0.04727 0.02346 0.06315 0.02235 0.01653 0.01864 0       0.01933 0.01865 0.02162 0.02171 0       0       0       0       0       0.04589
H259839 0    othe    194 RP11-491F9.6        0       13.44   0.05283 0       0.2627  0       0       0       0       0       0       0       0       0       0       0       0       0       0       0       0       0       0       0       0       0       0       0      
H259957 0    othe   1850 RP11-491F9.8        0       2.497   0       0       0.01775 0       0       0       0       0       0       0       0       0.06263 0       0       0       0       0       0       0       0       0       0       0       0       0       0      
H233643 0    othe    505 RP11-491H19.1       0       0       0       0       0       0       0       0       0       0       0       0       0       1.055   0       0       0       0       0       0       0       0       0.04025 0       0       0       0       0      
H219384 0    pseu    641 RP11-491H9.3        0       0       0       0       0       0       0       0       0       0       0       0       0       0       0       0       0       0       0       0       0       0       0       0       0       0       0       0      
H246316 0    othe    626 RP11-492A10.1       0       0       0       0       0       0       0       0       0       0       0       0       0       0.2784  0       0       0       0       0       0       0       0       0       0       0       0       0       0      
H224488 0    pseu   1398 RP11-492A12.2       0       0       0       0       0       0       0       0       0       0       0       0.01949 0.03629 0.0273  0       0       0       0       0       0       0       0       0       0       0       0       0       0      
H258628 0    pseu   2499 RP11-492D6.3        0.01799 0.01047 0.00168 0       0       0.00743 0.04453 0       0       0.3352  0       0       0       0.292   0       0       0       0       0.01059 0       0       0       0       0       0       0       0       0      
H227619 0    othe   2445 RP11-492E3.2        0.08375 0.08301 0.1836  0.09007 0.09097 0.06132 0       0       0.1836  0.07088 0.02116 0.01999 0       0.02986 0       0.01479 0.06999 0.04691 0.01555 0.00799 0.0554  0.03272 0.0142  0.02451 0.02271 0.0159  0.08776 0      
H239353 0    othe    239 RP11-492E3.51       0.07317 0.09081 0.08476 0.06832 0.1132  0.1071  0.2782  0.07713 0.6469  1.009   0.6703  0.8419  0.5954  0.7219  0.5507  0.6066  1.397   0.5987  0.8064  0.6927  0.4192  0.45325 0.9364  0.5988  0.9833  0.3627  0.6592  1.441  
H230828 0    pseu    345 RP11-492I2.1        0       0       0       0       0       0       0       0       0       0       0       0       0       0       0       0       0       0       0       0       0       0       0       0       0       0       0       0      
H228686 0    othe    627 RP11-492I21.1       0.0325  0.02994 0.0289  0.03402 0.02632 0       0.05514 0.04865 0.1747  0.02939 0.297   0.1698  0.1365  0.07569 0.3064  0.2492  0.1514  0.07382 0.05712 0.0848  0.123   0.0913  0.03245 0.09625 0.2826  0.392   0.1884  0.1538 
H250650 0    pseu    131 RP11-492L8.1        0       0       0       0       0       0       0       0       0       0       0       0       0       0       0       0       0       0       0       0       0       0       0       0       0       0       0       0      
H250949 0    othe    418 RP11-492L8.2        0       0       0       0       0       0       0       0       0       0       0       0       0       0.4659  0       0       0       0       0       0       0       0       0       0       0       0       0       0      
H229247 0    pseu    237 RP11-492M19.3       0       0       0       0       0       0       0       0       0       0       0       0       0       0       0       0       0       0       0       0       0       0       0       0       0       0       0       0      
H229605 0    pseu    497 RP11-492M23.2       0.04356 0.04231 0       0       0.03605 0.04113 0.02674 0.04192 0.129   0.06038 0.07301 0.1072  0.1267  0.09873 0.06729 0.08532 0.04856 0.06669 0.07335 0       0.04045 0.06396 0.03595 0.07587 0.07016 0.08683 0.08472 0.07954
H249467 0    pseu    303 RP11-492O8.1        0       0       0       0       0       0       0       0       0       0       0       0       0       16.88   0       0       0       0       0       0       0       0       0       0       0       0       0       0      
H271889 0    othe    880 RP11-493E12.1       0.06135 0.1519  0.08141 0.05315 0.08618 0.1034  0.04632 0.01655 0.0889  0.09702 0.0488  0.1315  0.2156  22.03   0.07703 0.09545 0.095   0.08799 0.1371  0.08287 0.1114  0.06496 0.1364  0.03619 0.07402 0.03257 0.1994  0.1835 
H273302 0    othe    790 RP11-493E12.2       0.2516  1.236   0.2649  0.2888  0.2848  0.3176  0.2186  0.152   0.4994  0.2781  0.4841  0.6573  0.8674  0.4283  0.417   0.4414  0.5733  0.3963  0.3806  0.1462  0.5174  0.46    0.4128  0.2851  0.4396  0.4168  0.6658  0.6114 
H259677 0    pseu    745 RP11-493E3.1        0       0.0573  0       0       0       0       0.02038 0.0158  0.2118  0.1123  0.1499  0.1353  0.1685  0.09714 0.1332  0.1695  0.2152  0.09141 0.2483  0.09277 0.2153  0.12343 0.09572 0.0908  0.2309  0.2081  0.1677  0.2011 
H259273 0    pseu    513 RP11-493E3.2        0       0       0       0       0       0       0       0       0       0       0       0       0       0       0       0       0       0       0       0       0       0       0       0       0       0       0       0      
H258510 0    pseu    493 RP11-493G17.4       0       0.0358  0       0       0       0       0       0       0       0       0.03262 0       0.03597 0.04535 0       0       0       0       0       0       0       0       0       0       0       0       0       0      
H235016 0    othe   2493 RP11-493K19.3       0.5147  1.892   0.6779  0.5235  0.6664  0.7091  0.61945 0.2909  1.311   1.335   1.66    1.609   1.935   2.527   2.2     2.297   1.636   1.604   1.267   1.178   2.237   1.4045  1.45    1.15    2.435   2.218   3.62    2.516  
H226725 0    othe   1163 RP11-493K23.1       0       0.03535 0       0       0       0       0       0       0       0       0       0       0       0       0       0       0       0       0       0       0       0       0       0       0       0       0       0      
H231963 0    othe   1163 RP11-493K23.4       1.157   2.672   1.541   1.222   1.383   1.434   0       0       0       0       0       0       0       0.274   0       0       0.5773  0       0       0       0       0       0       0       0       0       0       0      
H257925 0    othe    661 RP11-493L12.3       0       0       0       0       0       0       0       0       0.02762 0       0       0       0.03122 0.1908  0       0       0       0       0       0       0       0       0       0       0       0       0.9601  0      
H258181 0    othe    506 RP11-493L12.4       0.04861 0       0.02681 0.02588 0.07132 0.06191 0.01653 0       0.1936  0.06026 0.09582 0.1319  0.4572  0.4031  0.1335  0.1426  0.0756  0.04774 0       0       0.2582  0.13315 0.3397  0.1524  0.1782  0       0.7078  0.04677
H257924 0    othe    537 RP11-493L12.5       0       0       0       0       0       0       0       0       0       0       0       0       0       0       0       0       0       0       0       0       0.0362  0       0       0       0       0       0.1829  0      
H258116 0    pseu    475 RP11-493L12.6       0       0       0       0.1465  0.218   0       0       0       0.08996 0       0       0       0       0.3697  0       0       0       0       0       0       0.03349 0       0       0       0       0       0.104   0      
H258034 0    othe    287 RP11-493P1.2        0       0.1686  0.0312  0       0.01611 0       0       0       0.07409 0.02398 0.2236  0.1523  0.1638  0.1453  0.1766  0.1632  0.1186  0.08034 0.05818 0.07362 0.1267  0.07718 0.04125 0.07543 0.1221  0.15    0.1362  0.1633 
H270178 0    othe    303 RP11-494H4.3        0.2127  0.4776  0.5109  0.375   0.2705  0.2077  0.08274 0.5698  0.1183  0.07755 0.05462 0.1143  0.2317  0.2958  0.09938 0.12    0.1214  0       0.3331  0.08889 0.09879 0.03463 0.4168  0.03673 0.2351  0.07084 0.1772  0.4112 
H231011 0    pseu    399 RP11-494I9.1        0       0       0       0       0       0       0       0       0       0       0       0       0       0       0       0       0       0       0       0       0       0       0       0       0       0       0       0      
H231846 0    othe    386 RP11-494I9.2        0       0       0       0       0       0       0       0       0       0       0       0       0       0       0       0       0       0       0       0       0       0       0       0       0       0       0       0      
H229657 0    pseu    545 RP11-494K3.2        0.1567  0.1438  0.1193  0.2159  0.1695  0.1424  0.3752  0.04172 0.2045  0.5779  0.4117  0.7254  0.6262  0.06171 0.103   0.1532  0.0712  0.135   0.04681 0.03488 0.2556  0.35405 0.3572  0.1929  0.1861  0.08075 0.09425 0.2071 
H241008 0    pseu    710 RP11-494M8.1        0       0       0       0       0       0       0       0       0       0       0       0       0       0       0       0       0       0       0       0       0       0       0       0       0       0.05087 0       0      
H254951 0    othe   2675 RP11-494M8.4        0       0       0       0       0       0       0       0       0.2655  0.01703 0.03043 0.00751 0       0.4614  0       0.1053  0.1228  0.01847 0.01454 0       0       0       0       0.06452 0.198   0.6907  0       0      
H229409 0    pseu    161 RP11-494O16.3       0       0.09233 0       0       0       0       0       0       0.1219  0       0       0       0.1071  3.209   0.09051 0       0       0       0       0       0       0.05755 0       0       0.1252  0       0.2384  0      
H255933 0    othe    664 RP11-495K9.5        0.05063 0.2289  0.04395 0.05373 0.03303 0.03536 0.05952 0.05157 0.1338  0.05759 0.2694  0.1985  0.1934  0.1052  0.1909  0.2461  0.2173  0.09274 0.0912  0.06586 0.1616  0.11065 0.07887 0.1453  0.2127  0.4572  0.1073  0.1954 
H249926 0    othe   1559 RP11-495K9.6        0.05198 0.03713 0.1021  0.04409 0.08174 0.02969 0       0       0.01427 0       0.03595 0.03418 0.2673  5.051   0.04094 0.04052 0.01589 0       0       0       0.0242  0.01579 0       0       0       0.01898 0.05021 0.1928 
H256424 0    othe    492 RP11-495K9.7        0.05914 0.0669  0.03921 0.02982 0.07995 0.02796 0       0       0       0       0       0       0.09785 0.4345  0       0       0       0       0       0       0       0       0       0       0       0       0       0      
H256258 0    othe    615 RP11-495K9.9        0.01317 0       0.02457 0.01737 0.01896 0       0       0       0       0       0       0       0       0.0967  0       0       0       0       0       0       0       0       0       0       0       0       0       0      
H254321 0    othe    731 RP11-495O10.1       0       0       0       0       0       0       0       0       0       0       0       0       0       0.08573 0       0       0       0       0       0       0       0       0       0       0       0       0       0      
H255091 0    othe    160 RP11-495O11.1       0.1242  0       0.4138  0.09064 0.1508  0.1812  0       0       0       0       0       0       0.1213  0.9796  0       0       0       0       0       0       0       0       0       0.1533  0       0       0.1257  0.5185 
H231551 0    othe   1792 RP11-495P10.1       0.05557 0.07185 0.04141 0.02969 0.04592 0.04594 0.00961 0       0.04389 0.01796 0.03102 0.02567 0.0266  0.1167  0.02184 0.03877 0.03805 0.01377 0.01433 0.01202 0.03709 0.02507 0.00975 0.02851 0.02457 0.01803 0.08114 0.02457
H225871 0    pseu   1677 RP11-495P10.10      0       0.0102  0       0       0       0       0       0       0.02181 0       0.01123 0.01181 0.02252 0.01076 0.01137 0.01246 0.01162 0.01157 0.0121  0       0.01346 0.01082 0.00655 0.01063 0.01095 0.01132 0.01178 0.0086 
H215863 0    othe   2260 RP11-495P10.2       0.1019  0.07407 0.09491 0.06925 0.09111 0.09359 0.0072  0       0.07866 0.03924 0.04158 0.02771 0.02971 0.0439  0.04366 0.05317 0.05034 0.04256 0.03957 0.01743 0.0526  0.04236 0.0286  0.06311 0.04574 0.02038 0.07741 0.05406
H224481 0    othe   1328 RP11-495P10.3       0.08744 0.1571  0.1212  0.05749 0.08704 0.08039 0.00549 0       0.04202 0.03404 0.0361  0.02711 0.01675 0.625   0.01181 0.03439 0.01776 0       0       0       0.01818 0.03433 0       0.03165 0.015   0.03055 0.02034 0      
H235988 0    pseu    330 RP11-495P10.4       0       0       0       0       0       0       0       0       0       0       0       0       0       0.2952  0       0       0       0       0       0       0       0       0       0       0       0       0       0      
H238107 0    othe   1326 RP11-495P10.5       0.01851 0       0.03082 0.00804 0.00953 0.01383 0       0       0       0       0       0       0       1.543   0       0       0       0       0       0       0       0       0       0       0       0       0       0      
H234283 0    othe    417 RP11-495P10.6       0.1607  0.06463 0.1974  0.113   0.09404 0.1101  0       0       0       0       0       0       0       0.2497  0       0       0       0       0       0       0       0       0       0       0       0       0       0      
H231196 0    othe    550 RP11-495P10.8       0.1953  0.1454  0.2981  0.1557  0.1369  0.1946  0       0       0       0.05852 0       0.04427 0       7.029   0       0       0       0       0       0       0.0382  0.04924 0       0       0       0.06683 0       0      
H228626 0    pseu    283 RP11-495P10.9       0       0       0       0       0       0       0       0       0       0       0       0       0       0.1093  0       0       0       0       0       0       0       0       0       0       0       0       0       0      
H241946 0    pseu    160 RP11-496B10.1       0       0       0       0       0       0       0       0       0       0       0       0       0       0       0       0       0       0       0       0       0       0       0       0       0       0       0       0      
H239774 0    othe    560 RP11-496B10.3       0.05465 0       0.0515  0.05444 0.06506 0.07277 0.00503 0.02286 0       0.01413 0       0       0.06246 1.78    0       0       0       0       0.09231 0       0       0       0.07474 0       0       0       0       0.07553
H227312 0    pseu    347 RP11-496D1.2        0       0       0       0       0       0       0       0       0       0       0       0       0       0       0       0       0.0449  0       0.0597  0       0       0       0       0       0       0       0       0      
H261121 0    othe   2193 RP11-496D24.2       0.3529  0.09528 0.2239  0.7503  0.3514  0.165   0.00138 0       0.009   0       0.006   0       0       3.207   0.0129  0.03045 0.2539  0       0       0       0.0255  0.10541 0       0       0       0.05348 0       0      
H249626 0    pseu   1496 RP11-496H1.1        0.6968  5.347   1.156   0.6699  1.232   1.014   0.1229  0.515   1.684   1.335   1.068   1.575   2.92    5.056   0.5009  0.9498  1.017   0.7487  0.6232  0.3859  1.361   0.9183  1.192   0.2386  0.7464  1.151   0.891   3.283  
H273308 0    othe    348 RP11-496H1.2        0.1671  0.3533  0.3317  0.1278  0.05085 0.1061  0       0.03686 0.05246 0       0.05457 0.05297 0.1431  7.911   0       0.05073 0.04872 0       0       0       0       0.02461 0       0       0       0.05746 0       0.06824
H224340 0    pseu    336 RP11-496H15.2       0       0       0       0       0       0       0       0       0       0       0       0       0       0       0       0       0       0       0       0       0       0       0       0       0       0.05814 0       0      
H257310 0    othe   2711 RP11-496I2.2        0       0       0       0       0       0       0       0       0       0       0       0       0       0       0       0       0       0       0       0       0       0       0       0       0       0       0       0      
H258781 0    pseu    600 RP11-496I2.4        0       0       0       0       0       0       0       0       0       0       0       0       0       0.04278 0       0       0       0       0       0       0       0       0       0       0       0       0       0      
H257573 0    pseu   1044 RP11-496I2.5        0.02626 0       0.04714 0.02219 0.02489 0       0       0       0       0       0.04105 0       0.0938  0.6921  0.08265 0.1644  0       0       0.1035  0       0.03501 0.02114 0.05027 0.03847 0.03078 0       0.07689 0.03176
H271632 0    pseu    516 RP11-496I2.7        0       0       0       0       0       0       0       0       0       0       0       0       0       0       0       0       0       0       0       0       0       0       0       0       0       0       0       0      
H254815 0    othe   1609 RP11-496I9.1        0.3795  17.59   0.3892  0.3176  0.7982  2.045   0.09178 0.04938 1.406   8.747   1.812   0.5062  0.5853  9.786   0.3777  2.065   3.018   2.789   4.35    2.581   3.088   1.2193  0.5767  0.2125  8.601   4.219   2.442   6.96   
H234476 0    othe    989 RP11-496N12.6       0.0423  0.04282 0.04123 0.03687 0.04135 0.0334  0.00772 0       0.3111  0.03262 0.0844  0.0721  0       0.1583  0.03517 0.03607 0.06082 0.02078 0       0       0.03792 0.90855 0       0       0       0       0.08121 0.05684
H227748 0    othe    393 RP11-497D6.3        0       0       0       0       0.03053 0       0       0       0.04624 0       0.06145 0       0       1.116   0       0       0.04928 0       0       0       0.05304 0.01739 0       0       0       0.03699 0       0      
H272397 0    othe   2142 RP11-497D6.5        0       0       0       0       0       0       0       0       0       0       0       0       0       0.07522 0       0       0       0       0       0       0       0       0       0       0       0       0       0      
H205562 0    othe   1119 RP11-497E19.1       0.5992  0.05802 1.82    0.4786  0.4508  0.9163  0.10057 0.06755 0.0917  0.02213 0.1924  0.09832 0.8092  0.2575  0.2821  0.2234  0.05207 0.07182 1.005   0       0.07322 0.08125 0.1859  0.2024  0.108   0.2197  0.2181  0.23   
H258945 0    prot     17 RP11-497E19.2       0       0       0       0       0       0       0       0       0       0       0       0       0       0       0       0       0       0       0       0       0       0       0       0       0       0       0       0      
H257883 0    othe    874 RP11-497G19.1       0       0.09982 0       0       0       0       0       0       0       0.02416 0       0       0.0454  0.3327  0.155   0.2131  0       0       0.04757 0.02239 0.3258  0.02221 0       0       0.02932 0       0       0.0535 
H257654 0    othe    364 RP11-497G19.2       0       0.07934 0       0       0       0       0       0       0       0       0       0       0       0.1454  0       0.03906 0       0       0       0       0.1612  0       0       0       0       0       0       0      
H258249 0    othe    484 RP11-497G19.3       0.03881 0.2238  0.03043 0       0.05659 0.03163 0       0       0       0.04486 0       0.0861  0.2208  0.05375 0.1222  0.2012  0.2008  0       0.05153 0       0       0       0.04442 0       0       0.04343 0       0.1215 
H237075 0    pseu   3530 RP11-497H16.2       0.04551 0.02723 0.03724 0.04282 0.05886 0.02529 0.04998 0.01942 0.1935  0.04856 0.05991 0.0874  0.0569  0.4753  0.1918  0.09094 0.06333 0.0642  0.03453 0.07639 0.1773  0.0861  0.1382  0.07232 0.4409  0.04891 2.457   0.0855 
H250918 0    pseu   1179 RP11-497H16.4       0.0262  0       0       0.02549 0.02471 0       0.01155 0       0.03348 0.0207  0.02084 0.01793 0.02123 1.146   0.05827 0.0313  0.01704 0.02116 0       0.03311 0.06189 0.03027 0.05138 0.02392 0.1201  0.01954 1.01    0.03352
H196302 0    pseu    414 RP11-497H16.5       0.1079  0.1728  0.07766 0.1006  0.09084 0.07235 0.07133 0.04491 0.219   0.1011  0.2087  0.2733  0.2521  1.049   0.1559  0.1959  0.1419  0.1208  0.1042  0.05252 0.175   0.13465 0.07606 0.1287  0.163   0.1407  0.1002  0.2907 
H205565 0    pseu   4513 RP11-497H16.6       0.03422 0.01923 0.02346 0.03474 0.03818 0.02087 0.03592 0.01397 0.06626 0.03801 0.05721 0.0585  0.04457 0.8146  0.1669  0.09117 0.07429 0.05908 0.02566 0.05067 0.1972  0.09326 0.1311  0.06156 0.3154  0.04993 2.464   0.07106
H250687 0    pseu   1099 RP11-497H16.7       0.03916 0.02211 0.0271  0.03346 0.04138 0.02744 0.03048 0       0.07226 0.03841 0.04069 0.05637 0.03809 0.3021  0.1016  0.06718 0.03833 0.04386 0.0232  0.03308 0.1182  0.06416 0.1034  0.09043 0.2957  0.01914 1.891   0.06504
H253333 0    pseu    368 RP11-497H16.8       0.3849  0.4067  0.219   0.3756  0.2687  0.1833  0.15985 0.09512 0.6925  0.2337  0.7143  0.7922  0.8475  2.764   0.4252  0.5642  0.4462  0.2783  0.2898  0.1654  0.4525  0.32445 0.1714  0.3819  0.5037  0.5284  0.3351  0.9959 
H269983 0    othe    717 RP11-497H16.9       0       0       0       0       0       0       0       0       0       0       0       0       0       0       0       0       0       0       0       0       0       0       0       0       0       0       0       0      
H262663 0    othe    503 RP11-497H17.1       0.229   2.64    0.502   0.1774  0.2454  0.3222  0.428   0.8743  0.6372  0.5241  0.8552  1.065   0.6652  0.5407  1.958   1.643   1.073   0.6813  0.3995  0.2261  0.7672  0.54655 0.362   0.5123  0.9947  1.441   0.5855  1.042  
H233663 0    pseu   1031 RP11-497J7.1        0       0       0       0       0       0       0       0       0       0       0       0       0       0       0       0       0       0       0       0       0       0       0       0       0       0       0       0      
H233880 0    pseu    980 RP11-497J7.2        0       0       0       0       0       0       0       0       0       0       0       0       0       0       0       0       0       0       0       0       0       0       0       0       0       0       0       0      
H271088 0    pseu   2982 RP11-497J7.4        0       0       0       0       0       0       0       0       0       0       0       0       0       0       0       0       0       0       0       0       0       0       0       0       0       0       0       0      
H228373 0    pseu    259 RP11-497K15.1       0       0       0       0       0       0       0       0       0       0       0       0       0       0       0       0       0       0       0       0       0       0       0       0       0       0       0       0      
H249419 0    othe   1099 RP11-497K21.1       0       0.03627 0       0       0       0       0       0       0       0       0       0       0       0.9068  0       0       0       0       0       0       0       0       0       0       0       0       0       0      
H232767 0    othe    241 RP11-498B4.5        0.05227 0.14    0.06542 0.02482 0.517   0.05516 0.04516 0       0.08128 0.07201 0.1755  0       0.866   12.9    0       0.08958 0       0.07478 0       0       0.1454  0.21995 0.356   0       0       0.07504 0       0.4917 
H264769 0    othe    335 RP11-498C9.12       0.01329 0.08549 0.06305 0.05338 0.0748  0.04557 0.07503 0.09774 0.1919  0.08711 0.1275  0.132   0.1453  0.07085 0.1267  0.1104  0.08955 0.1462  0.06897 0.06277 0.1845  0.133   0.1244  0.109   0.1973  0.1172  0.1731  0.1792 
H263731 0    othe   1897 RP11-498C9.15       0.5091  1.749   0.7912  0.5311  0.4827  0.5806  0.2151  0.2796  0.3168  0.4491  0.5309  0.6845  0.824   0.9452  0.4635  0.571   0.4564  0.6083  0.4562  0.2508  0.889   0.61975 0.4464  0.3734  0.5833  0.9958  0.9784  0.803  
H264735 0    othe    957 RP11-498C9.17       0       0       0.01755 0       0       0       0       0       0       0       0       0       0       0.04703 0       0       0       0       0       0       0       0       0       0       0       0       0       0      
H261765 0    othe    424 RP11-498D10.3       0       0       0       0       0       0       0       0       0       0       0       0       0       0       0       0       0       0       0       0       0.02981 0       0       0       0       0       0       0      
H261337 0    othe    760 RP11-498D10.5       0.1218  1.073   0.1985  0.1696  0.183   0.1688  0.47495 0.2717  1.033   0.3962  1.127   1.262   1.668   0.6403  0.9827  1.115   1.234   0.5618  0.3942  0.5439  1.15    0.6839  0.4553  0.6615  1.113   1.221   0.6589  1.312  
H263320 0    othe   1055 RP11-498D10.6       0.8045  1.89    0.787   0.8869  0.7408  1.02    0.39135 0.2136  0.8994  1.049   0.8925  1.185   1.183   0.7468  0.8137  0.9278  0.8261  0.8962  0.4333  0.3682  0.9798  1.09165 0.9361  1.041   1.006   0.6891  1.587   1.336  
H263311 0    pseu    401 RP11-498D10.8       0       0.1856  0.01044 0       0       0       0.0681  0       0       0       0       0       0.04566 0.1765  0       0.03985 0       0       0       0.4261  0.05455 0       0       0       0.04358 0       0.05173 0.08197
H249351 0    pseu    817 RP11-498E11.2       0       0       0       0       0       0       0       0       0       0       0       0       0       0       0       0       0       0       0       0       0       0       0       0       0       0       0       0      
H269979 0    othe    707 RP11-498E2.7        0.194   0.2345  0.2644  0.1641  0.2158  0.2315  0.39405 0.6742  1.654   0.7674  1.183   1.232   1.041   0.7501  2.079   2.291   1.306   1.025   0.7865  0.536   1.541   1.1856  1.069   0.6803  1.397   2.198   1.266   1.608  
H270102 0    othe    476 RP11-498E2.8        0.9369  0.5962  0.8983  0.8507  0.9885  1.042   0.52705 0.9711  1.382   1.599   1.469   1.49    1.132   1.556   2.247   2.581   1.421   1.233   0.8519  1.118   1.933   1.665   1.285   0.7822  1.809   3.036   2.453   2.17   
H269970 0    othe    220 RP11-498E2.9        0.0447  0       0       0.08421 0.06285 0       0.30446 0       2.822   0.06194 0.4248  0.0892  0       0.06634 0.134   0.1009  0.152   0.5273  0       0       0.5181  1.5791  0       0.09965 0.6979  7.015   0.6801  0.1038 
H229272 0    othe    227 RP11-498J9.2        0.01581 0       0.0584  0       0.07891 0.1629  0       0       0       0       0       0       0       0.07157 0       0       0       0       0       0       0       0       0.07905 0       0       0       0       0.3274 
H270818 0    pseu   1409 RP11-498M14.1       0       0       0       0       0       0       0       0       0       0       0       0       0       0       0       0       0       0       0       0       0       0       0       0       0       0       0       0      
H257515 0    othe    575 RP11-498M15.1       0       0       0       0       0       0       0       0       0       0       0.1641  0       0       0.03386 0       0       0       0       0       0       0       0       0       0       0       0.03483 0       0      
H251309 0    othe    600 RP11-498M5.2        0       0       0       0       0       0       0       0       0       0       0       0       0       0.1663  0       0       0       0       0       0       0       0       0       0       0       0       0.03235 0      
H242375 0    othe    304 RP11-498P14.3       0.06999 0.1733  0.101   0.06077 0.07082 0.0635  0       0       0.05879 0.05568 0.06456 0.09605 0.1364  0.8171  0.06475 0.07051 0.06335 0       0       0       0.06608 0.05773 0.04592 0.07263 0.05386 0       0.1298  0.1175 
H235494 0    othe    279 RP11-498P14.4       0       0.07292 0       0       0       0       0       0       0       0       0       0       0       1.222   0       0       0       0       0       0       0       0       0       0       0       0       0       0      
H203279 0    othe    488 RP11-498P14.5       0.3047  0.6671  0.3292  0.3566  0.5905  0.7063  0.10206 0       0.1137  0.454   0.0635  0.1425  0.137   1.73    0.07327 0.1396  0.1319  0.1443  0.2018  0.127   0.1984  0.1181  0.3627  0.1028  0.128   0.07426 0.3235  0.3623 
H248161 0    othe    789 RP11-499E18.1       1.095   0.9831  1.332   1.004   1.49    1.333   0.21535 0.08013 0.5657  0.2735  0.8318  0.944   1.07    0.8542  0.5794  0.7382  0.4754  0.2334  0.1929  0.4082  0.3116  0.63995 0.5377  0.3934  1.025   0.4903  0.3917  0.6517 
H259610 0    othe    474 RP11-499F3.1        0       0       0       0       0       0       0       0       0       0       0       0       0       0.06024 0       0       0       0       0       0       0       0       0       0       0       0       0       0.06693
H259692 0    othe    763 RP11-499F3.2        0       0       0       0       0       0       0       0       0.03646 0       0.05213 0       0.03175 0.05851 0       0       0       0       0       0       0       0       0       0       0       0       0       0.06455
H237831 0    pseu     40 RP11-499O7.4        0       0       0       0       0       0       0       0       0       0       0       0       0       0       0       0       0       0       0       0       0       0       0       0       0       0       0       0      
H224251 0    othe    478 RP11-499O7.7        0.08808 0.1073  0.08079 0.07436 0.09052 0.06286 0.3166  0.1361  0.9703  0.6102  0.4377  0.2236  0.2183  1.676   1.262   0.7851  0.7886  0.8687  0.194   1.395   0.5929  0.30005 0.1592  0.4939  0.5502  0.2691  0.1348  0.7825 
H270891 0    pseu    476 RP11-499P1.1        0       0       0       0       0       0       0       0       0       0       0       0       0       0       0       0       0       0       0       0       0       0       0       0       0       0       0       0      
H240291 0    othe   1045 RP11-499P20.2       1.252   6.077   1.397   1.187   1.272   1.462   1.06455 0.5485  5.769   2.225   2.275   3.573   5.227   5.099   2.006   2.879   2.631   2.168   3.899   9.869   3.304   2.169   3.216   1.408   2.127   3.741   4.516   4.238  
H260023 0    othe    397 RP11-49C24.1        3.999   6.536   4.409   3.624   3.246   4.922   0.93455 0.7673  1.019   1.155   1.363   1.477   2.38    1.646   0.6293  0.8656  0.8251  0.7524  0.7266  0.4438  1.026   1.09815 1.187   0.7247  1.041   2.159   1.835   1.622  
H183171 0    pseu   2142 RP11-49C9.2         0.1318  0.1326  0.4097  0.1507  0.392   0.38    0.09356 0.03988 0.3719  0.4075  0.2393  0.2812  1.341   0.307   0.1751  0.2471  0.1984  0.1385  0.08823 0.0992  0.1324  0.221   0.4071  0.3592  0.3021  0.1207  0.2662  0.3776 
H224876 0    othe    364 RP11-49G10.3        0       0       0       0       0       0       0       0       0       0       0       0       0       0.4983  0       0       0       0       0       0       0       0       0       0       0       0       0       0      
H260552 0    othe    607 RP11-49I11.1        1.613   2.779   1.608   1.647   1.886   2.015   0.70765 0.3764  5.272   1.951   2.023   2.276   11.02   1.36    1.66    3.052   2.015   1.838   1.044   4.18    3.71    2.8235  5.687   3.169   1.83    1.391   1.868   1.383  
H267404 0    pseu   1025 RP11-49I11.2        0       0       0       0       0       0       0       0       0       0.01637 0       0       0.129   0       0       0       0.01801 0       0       0.04148 0.01879 0       0.119   0       0       0       0       0      
H267456 0    pseu    384 RP11-49I11.3        0       0       0       0       0       0       0       0       0       0       0       0       0.2802  0       0       0       0.05108 0       0       0.1634  0.04837 0       0.2926  0       0       0       0       0      
H266957 0    othe    106 RP11-49K24.4        0       0.4749  0       0       0       0       0       0.2034  0.1864  0.1599  0       0.1364  0.1999  0.4991  0.2099  0.3178  0.32    0       0.2832  0.1732  0.3089  0.0804  0.1624  0       0.1918  0.2887  0.2447  0.3129 
H267800 0    pseu    216 RP11-49K24.5        0.07153 0.6483  0.1278  0.0777  0.09492 0.107   0.07211 0       0.1896  0.2286  0.1854  0.2256  0.3847  0.3262  0.1354  0.1858  0.2633  0.2348  0.3197  0.1804  0.3627  0.18415 0.3174  0.07629 0.1283  0.2161  0.3128  0.3314 
H267724 0    othe   1456 RP11-49K24.8        0.1534  1.194   0.1789  0.1446  0.1586  0.1744  0.1124  0.2154  0.2679  0.2421  0.2474  0.2887  0.3674  0.2708  0.3652  0.3845  0.5639  0.2798  0.3452  0.1068  0.4207  0.23825 0.2956  0.1604  0.2544  0.3477  0.1923  0.683  
H256684 0    othe    400 RP11-49K4.2         0       0       0       0       0       0       0       0       0       0       0       0       0       2.133   0       0       0       0       0       0       0       0       0       0       0       0       0       0      
H227734 0    othe    301 RP11-49L2.1         0       0       0       0       0       0       0       0       0       0       0       0       0       0.1598  0       0       0       0       0       0       0       0       0       0       0       0       0       0      
H236095 0    othe    776 RP11-49O14.2        0.08673 0.03688 0.03195 0.06725 0.08503 0.05429 0.01608 0       0.08577 0.08562 0.1228  0.1583  0.08891 0.233   0.0486  0.05724 0.07319 0.04057 0.0247  0.1707  0.04906 0.04892 0.03551 0.1351  0.08188 0.156   0.1027  0.1164 
H230815 0    othe    422 RP11-49O14.3        0       0       0       0       0       0       0       0       0       0       0       0       0       0.3845  0       0       0       0       0       0       0       0       0       0       0       0       0       0      
H239381 0    othe    815 RP11-4B14.3         0.2376  0.06237 0.1771  0.1151  0.1575  0.2166  0       0       0       0       0       0       0       0.02233 0       0       0       0       0       0       0       0       0       0       0       0       0       0      
H232259 0    othe    746 RP11-4C20.3         0.06325 0.04418 0.05191 0.07473 0.07759 0.04434 0.05876 0       0.02666 0.02688 0.03108 0.03901 0       2.369   0.05739 0.05565 0.03233 0.07628 0       0       0.1322  0.10343 0.1415  0.06127 0.2063  0.02926 0.1577  0.07882
H227076 0    othe    369 RP11-4C20.4         0.06308 0.04832 0.04917 0.09655 0.09761 0.04073 0.10905 0       0.08769 0.05656 0.05733 0.07866 0       1.885   0.1044  0.0996  0.06519 0.08888 0       0       0.211   0.1349  0.2612  0.1309  0.3671  0.0564  0.3641  0.1347 
H227071 0    othe    420 RP11-4E23.2         0.05211 0.06075 0.04842 0.1058  0.2075  0.07465 0.2038  0.1815  0       0       0       0.04363 0.04285 0.195   0.03686 0.03987 0.02907 0       0       0       0.03825 0.03864 0.4799  0.02985 0       0       0       0.2036 
H264630 0    othe   2643 RP11-4F22.2         0.00137 0       0       0       0       0       0       0       0       0       0       0       0       0.5522  0       0       0       0       0       0       0       0       0       0       0       0       0       0      
H260359 0    othe   3141 RP11-4F5.2          0.04838 0.01543 0.219   0.1197  0.2138  0.606   0.10333 0.03421 2.977   0.9793  2.336   0.781   0.6237  0.442   0.4342  1.03    3.854   1.653   2.222   0.3466  5.154   3.261   1.822   0.3498  5.615   2.111   16.04   3.187  
H259348 0    othe    559 RP11-4G2.1          0       0       0       0       0       0       0       0       0       0.02443 0       0       0.06474 0       0       0       0       0.03781 0       0       0       0       0       0       0       0       0       0      
H224085 0    pseu    457 RP11-4H14.1         0       0       0       0       0       0       0       0       0       0       0       0       0       0       0       0       0       0       0       0       0       0       0       0       0       0       0       0      
H253972 0    othe   1307 RP11-4K16.2         0       0.1247  0.05439 0       0       0.02798 0.005   0       0.04955 0.09346 0.42    0       0       3.582   0       0.03823 0.1934  0.1582  0.06824 0.06969 0.08599 0.0622  0       0.07804 0.1508  0.425   0       0.3398 
H243659 0    pseu    280 RP11-4K3__A.3       0.5453  1.663   0.6153  0.4102  0.5128  0.4754  0.0642  0       0.1414  0.117   0.1192  0.1552  0.1802  0.109   0.06649 0.1166  0.1746  0.1653  0.06549 0       0.1966  0.19005 0.1749  0.06167 0.08218 0.0804  0.4083  0.2357 
H241547 0    pseu    467 RP11-4K3__A.5       0.1843  1.373   0.2392  0.1834  0.2417  0.2233  0.24735 0.09066 0.626   0.3697  0.7866  0.8392  1.1     0.5853  0.4054  0.5107  0.7489  0.4986  0.3373  0.2249  0.7098  0.44    0.4896  0.418   0.6309  0.6002  0.4447  0.8545 
H229106 0    pseu   1266 RP11-4M23.2         0       0       0       0       0       0       0       0       0       0       0       0       0       0.06731 0       0       0       0       0       0       0.07202 0       0       0       0       0       0.7358  0.06004
H232557 0    othe    208 RP11-4M23.3         0       0       0       0       0       0       0       0       0       0       0       0       0       0       0       0       0       0       0       0       0       0       0       0       0       0       0       0      
H230228 0    pseu    367 RP11-4M23.4         0       0       0       0       0       0       0       0       0       0       0       0       0       0.07046 0       0       0       0       0       0       0       0       0       0       0       0       0       0      
H215905 0    pseu    326 RP11-4M23.7         0       0       0       0       0       0       0       0       0       0       0       0       0       0       0       0       0       0       0       0       0       0       0       0       0       0       0       0      
H256306 0    othe    313 RP11-4N23.1         0       0       0       0       0       0       0       0       0       0       0       0       0       0.184   0       0       0       0       0       0       0       0       0       0       0       0       0       0      
H259953 0    othe   4834 RP11-4O1.2          0.7876  0.4174  1.475   0.6818  1.223   1.533   0.33155 0.07833 0.5849  1.376   0.4323  0.4099  0.1651  0.6637  0.482   0.5159  0.7605  1.127   0.3602  0.1623  1.05    0.7353  0.8248  0.4049  1.223   0.2771  1.309   0.5779 
H250333 0    othe    176 RP11-4O3.1          0       0       0       0       0       0       0       0       0       0       0       0       0       0       0       0       0       0       0       0       0       0       0       0       0       0       0       0      
H249831 0    othe   2670 RP11-4O3.2          0       0       0       0       0       0       0       0       0       0       0       0       0       0       0       0       0       0       0       0       0       0       0       0       0       0       0       0      
H233569 0    othe   1293 RP11-500B12.1       0.09698 0.1193  0.0679  0.07421 0.07884 0.08484 0       0       0       0.1192  0       0.00923 0       0.2839  0       0.02929 0.1671  0.2063  0.1304  0.1792  0.03833 0.01417 0       0       0       0       0.1222  0      
H272269 0    othe    937 RP11-500C11.3       0.5494  0.8967  0.5794  0.5691  0.5824  0.5566  0.80965 1.579   2.082   1.24    1.725   1.816   1.823   2.59    2.169   1.986   1.731   1.16    0.8628  0.9432  1.578   1.307   1.334   1.23    1.589   1.25    3.045   1.755  
H233319 0    pseu    471 RP11-500G10.4       0.05305 0.1042  0.1176  0.04401 0.07212 0.1141  0       0       0       0       0       0.03998 0.06959 0.4659  0       0       0       0       0       0       0       0       0.04084 0       0       0       0       0      
H226864 0    othe    661 RP11-500G22.2       1.479   0.9427  0.993   1.467   1.405   1.803   0.29935 0.1088  0.6618  0.2567  0.8572  1.087   2.697   5.822   0.5017  0.6603  0.439   0.2746  0.4123  0.1706  0.3036  0.4871  0.3364  0.5848  0.447   0.2875  0.3831  0.9596 
H251159 0    pseu    265 RP11-500G9.1        0       0       0       0       0       0       0       0       0       0       0       0       0       0       0       0       0       0       0       0       0       0       0       0       0       0       0       0      
H243593 0    othe    745 RP11-500K19.1       0       0       0       0       0       0       0       0       0       0       0       0       0       0.5977  0       0       0       0       0       0       0       0       0       0       0       0       0       0      
H270782 0    pseu    199 RP11-500K19.2       0       0       0       0       0       0       0       0       0       0       0       0       0       0       0       0       0       0       0       0       0       0       0       0       0       0       0       0      
H270516 0    pseu    972 RP11-500M10.1       0       0       0       0       0       0       0       0       0       0       0       0       0       0       0       0       0       0       0       0       0       0       0       0       0       0       0       0      
H256381 0    othe    570 RP11-500M8.4        0       0.03474 0       0       0.01345 0       0       0       0.03201 0.04109 0       0.02565 0.03476 1.063   0       0       0       0       0.03718 0       0       0       0       0       0       0       0       0.07516
H256799 0    pseu    629 RP11-500M8.6        0       0       0       0       0       0       0       0       0       0       0       0       0       0.04575 0       0       0       0       0       0       0       0       0       0       0       0       0       0      
H250838 0    othe    389 RP11-501C14.5       0       0       0       0       0       0       0       0       0       0       0       0       0       0.6971  0       0       0       0       0       0       0       0       0       0       0       0       0       0      
H251461 0    othe    353 RP11-501C14.6       0       0       0       0       0       0       0       0       0       0       0       0       0       2.032   0       0       0       0       0       0       0       0       0       0       0       0       0       0      
H251550 0    pseu    307 RP11-501C14.7       0       0       0       0       0       0       0       0       0       0.1526  0       0       0       0.2625  0       0       0       0       0       0       0       0       0       0       0       0       0       0      
H270781 0    pseu    299 RP11-501C14.9       0       0.09345 0       0       0.04459 0       0       0       0       0.06369 0.05068 0       0.06442 0.08237 0       0       0       0.06837 0       0       0.1256  0.05235 0       0       0.03616 0       0.148   0.08613
H249409 0    othe    550 RP11-501E14.1       0       0       0       0       0       0       0       0       0       0       0       0       0       0.2131  0       0       0       0       0       0       0       0       0       0       0       0       0       0      
H229731 0    pseu   1017 RP11-501H19.2       0       0       0       0       0       0       0       0       0       0       0       0       0       0.1505  0       0       0       0       0       0       0       0       0       0       0       0       0       0      
H234474 0    othe   2383 RP11-501J20.2       0       0       0       0       0.00756 0       0       0       0       0       0       0       0       2.135   0       0       0       0       0       0       0       0       0       0       0       0       0       0      
H236171 0    pseu    486 RP11-501J20.3       0       0       0       0       0       0       0       0       0       0       0       0       0       0       0       0       0       0       0       0       0       0       0       0       0       0       0       0      
H225936 0    othe    636 RP11-501J20.5       0       0       0       0       0       0       0       0       0.2292  0       0.2047  0.1577  0.1022  0.1132  0.1308  0.05597 0.07869 0.1467  0.02697 0       0.1365  0.05607 0       0       0.3642  0.1456  0.2212  0      
H248374 0    pseu    681 RP11-501M7.1        0       0       0       0       0       0       0       0       0       0       0       0       0       0.1072  0       0       0       0       0       0       0       0       0       0       0       0       0       0      
H241792 0    othe    488 RP11-501O2.1        0       0       0       0       0       0       0       0       0       0       0       0       0       0.1299  0       0       0       0       0       0       0       0       0       0       0       0       0       0      
H244650 0    othe    600 RP11-501O2.3        0       0       0       0       0       0       0       0       0       0       0       0       0       0.3705  0       0       0       0       0       0       0       0       0       0       0       0       0       0      
H243347 0    othe    674 RP11-501O2.4        0       0       0       0       0       0       0       0       0       0       0       0       0       0.7361  0       0       0       0       0       0       0       0       0       0       0       0       0       0      
H242440 0    othe    749 RP11-501O2.5        0       0       0       0       0       0       0       0       0       0       0       0       0       1.176   0       0       0       0       0       0       0       0       0       0       0       0       0       0      
H261882 0    pseu    152 RP11-502F1.2        0       0       0       0       0       0       0       0       0       0       0       0       0       0       0       0       0       0       0       0       0       0       0       0       0       0       0       0      
H261817 0    othe    503 RP11-502H18.2       0       0       0       0       0       0       0       0       0       0       0       0       0       0.1179  0       0       0       0       0       0       0       0       0       0       0       0       0       0      
H270964 0    othe   1532 RP11-502I4.3        0.2012  0.3157  0.1693  0.1808  0.2496  0.1854  0.20055 0.1992  0.5136  0.5285  0.3322  0.3429  0.2818  0.686   0.4663  0.5229  0.5248  0.4715  0.5033  0.4114  0.7897  0.5883  0.8301  0.2957  0.33    0.3602  0.5674  0.6761 
H250997 0    pseu    482 RP11-502M1.1        0       0       0       0       0       0       0       0       0       0       0       0       0       0       0       0       0       0       0.0378  0       0       0       0       0       0       0       0       0      
H249425 0    othe   1412 RP11-502M1.2        0       0       0       0       0       0       0       0       0       0       0       0       0       0.0303  0       0       0       0.02851 0.4733  0       0       0       0.1574  0       0       0.02295 0       0      
H255649 0    othe    424 RP11-502N13.2       0       0       0       0       0       0       0       0       0.06135 0       0.05798 0       0       36.01   0       0       0       0       0       0       0       0       0       0       0.01829 0       0.01312 0      
H234768 0    othe    447 RP11-503C24.1       0       0       0       0       0       0       0       0       0       0       0       0       0       0.5269  0       0       0       0       0       0.03108 0       0       0       0       0       0       0       0      
H237987 0    othe    453 RP11-503C24.2       0       0       0       0       0       0       0.03138 0       0       0       0       0.07149 0       0.1042  0       0       0.07474 0       0       0       0       0       0       0       0       0       0       0      
H228361 0    othe    467 RP11-503C24.3       0       0       0       0       0       0       0       0       0       0       0       0       0       0.4386  0       0       0       0       0       0       0       0       0       0       0       0       0       0      
H234647 0    othe   2241 RP11-503C24.4       0       0       0       0       0       0       0       0       0       0.02707 0       0       0       0.1601  0       0       0       0       0       0.09009 0.01626 0       0       0       0       0       0.2178  0      
H224417 0    othe   2557 RP11-503C24.6       0       0       0       0       0       0.04079 0       0       0       0.3651  0       0       0       0.05956 0       0       0.00893 0       0.04576 0.2654  0.49    0.03104 0       0       0       0.01538 0       0      
H250418 0    othe    447 RP11-503D12.1       0       0       0       0       0       0       0       0       0       0       0       0       0       0.07381 0       0       0       0       0       0       0       0       0       0       0       0       0       0      
H254165 0    othe    706 RP11-503E24.2       0.1137  0.9361  0.1927  0.1471  0.1485  0.1136  0.31725 0.2778  1.287   0.4061  1.15    0.9037  1.095   0.7936  0.548   0.7356  0.9903  0.6366  0.7088  0.3675  0.618   0.6942  0.3374  0.8423  0.7752  1.17    0.5025  1.831  
H272233 0    othe    403 RP11-503E24.3       0.3861  1.209   0.6222  0.4087  0.3547  0.5482  0.01449 0.0647  0.1103  0.1247  0.04967 0.09814 0.09437 0.3621  0.1013  0.1326  0.09661 0.06768 0.0972  0.1041  0.07993 0.05225 0.0798  0.08976 0.05822 0.1142  0.09873 0.381  
H256783 0    othe   1033 RP11-503G7.1        0       0       0       0       0       0       0       0       0       0       0       0       0       0.0695  0       0       0       0       0       0       0       0       0       0       0       0       0       0      
H256875 0    othe    614 RP11-503G7.2        0       0       0       0       0       0       0       0       0       0       0       0       0       0.1286  0       0       0       0       0       0       0       0       0       0       0       0       0.05042 0      
H249820 0    pseu    888 RP11-503I22.2       0       0       0       0       0       0       0       0       0       0       0       0       0       0       0       0       0       0       0       0       0       0       0       0       0       0       0       0      
H236857 0    pseu    552 RP11-503K16.2       0       0       0       0       0       0       0       0       0       0       0.05874 0.2275  0.03427 0.06548 0.08169 0.05685 0       0       0       0       0       0.02627 0.02541 0.08678 0       0       0       0      
H250357 0    othe    516 RP11-503L19.1       0       0       0       0       0       0       0       0       0       0       0       0       0       1.064   0       0       0       0       0       0       0       0       0       0       0       0       0       0      
H249708 0    othe    403 RP11-503L23.1       0       0       0       0       0       0       0       0       0       0       0       0       0       0.3603  0       0       0       0       0       0       0       0       0       0       0       0       0       0      
H206113 0    othe   3823 RP11-503N18.1       0.167   0.4564  0.2279  0.2481  0.2309  0.2684  0.00183 0.00121 0.01031 0.1712  0.01753 0.02289 0.01147 7.741   0.01426 0.0458  0.0444  0.0521  0.1038  0.05374 0.04398 0.02919 0.6427  0.01121 0.1365  0.01761 0.02724 0.2774 
H248399 0    othe    218 RP11-503N18.4       0.1572  0.5979  0.2235  0.169   0.2944  0.2142  0       0       0       0.1316  0       0       0       15.23   0       0       0       0       0       0       0       0       0.5302  0       0.2672  0       0       0.2263 
H251229 0    pseu    898 RP11-503N18.5       0.01774 0.1019  0.02906 0.01379 0.03128 0.01843 0.04061 0       0.09145 0.052   0.1459  0.1113  0.1242  0.1115  0.1744  0.193   0.1056  0.09258 0.09177 0.0248  0.1516  0.07314 0.06138 0.07313 0.1236  0.2055  0.1428  0.1343 
H272056 0    othe    493 RP11-503P10.1       2.283   2.173   3.52    2.064   3.109   2.504   0.2969  0.2039  0.3626  0.2344  0.24    0.2944  0.2231  0.6911  0.1249  0.1532  0.1562  0.269   0.08405 0.08551 0.3429  0.5929  0.3069  0.318   0.1992  0.199   0.334   0.3106 
H260971 0    othe   1348 RP11-504A18.1       0.07393 0.03666 0.04358 0.08231 0.1409  0.05312 0.1296  0.3655  0.2663  0.2148  0.3813  0.3986  0.1627  0.07019 0.3565  0.3778  0.2015  0.1362  0.09673 0.238   0.1473  0.1582  0.08332 0.2572  0.2818  0.1089  0.2075  0.649  
H229347 0    pseu   1047 RP11-504E21.1       0       0       0       0       0       0       0       0       0       0       0       0       0       0       0       0       0       0       0       0       0       0       0       0       0       0       0       0      
H256282 0    pseu   1364 RP11-504G3.4        0.03414 0.1369  0.04684 0.03139 0.05419 0.05655 0.13535 0.05899 0.2661  0.1255  0.3197  0.3126  0.5074  5.871   0.1034  0.1859  0.2943  0.1554  0.15    0.05296 0.1692  0.1624  0.2168  0.1232  0.1925  0.3017  0.1513  0.3947 
H263982 0    othe    396 RP11-504I13.3       0.03344 0       0.03766 0.03326 0.03297 0.07711 0.06734 0.04898 0.322   0.07879 0.4336  0.65    0.9491  0.4247  0.1322  0.1713  0.2016  0.1539  0.1162  0.05794 0.164   0.14955 0.1586  0.09286 0.2067  0.2072  0.1447  0.2451 
H232372 0    pseu    356 RP11-504P24.2       0.3313  0.4876  0.3785  0.3231  0.3647  0.5233  0.3045  0.6964  1.152   0.7916  0.8206  0.8674  2.332   3.778   0.8181  0.9699  1.284   0.8459  1.038   0.7669  0.788   0.5963  1.273   0.3907  0.7321  0.874   0.7199  1.973  
H243000 0    pseu     61 RP11-504P24.3       0       0       0       0       0       0       0       0       0       0       0       0       0       2.902   0       0       0       0       0       0       0       0       0       0.2542  0       0       0       0      
H185495 0    othe     92 RP11-504P24.4       0       0.1996  0       0       0       0       0       0       0.2124  0       0.2757  0.4223  0.4884  0.852   0.1911  0.1908  0.3006  0       0       0       0.148   0.16295 0       0.5301  0.1835  0.1695  0       0.3601 
H229930 0    pseu    243 RP11-504P24.5       0       0.06964 0       0       0.05121 0.05569 0       0       0       0       0       0       0       0.2211  0       0       0       0       0       0       0.02175 0       0       0       0       0       0       0.06868
H263182 0    othe      4 RP11-504P24.6       0       0       0       0       0       0       0       0       0       0       0       0       0       0       0       0       0       0       0       0       0       0       0       0       0       0       0       0      
H272645 0    othe   2045 RP11-504P24.8       4.297   4.316   4.152   4.636   4.962   5.654   2.273   2.497   4.039   6.634   5.579   5.493   12.52   41.81   6.014   6.684   7.099   6.41    5.983   9.456   6.385   4.8425  7.718   2.643   5.101   6.763   11.93   15.2   
H230030 0    othe    222 RP11-505C13.1       0       0       0       0       0       0       0       0       0       0       0       0       0       0.1661  0       0       0       0       0       0       0       0       0       0       0       0       0       0      
H259755 0    othe    414 RP11-505E24.2       0       0       0.3449  0       0       0       0       0       0       0       0       0       0       0.3429  0       0       0       0       0       0       0       0       0       0       0       0       0       0      
H259376 0    othe    489 RP11-505E24.3       0.04937 0.1463  0.121   0.05436 0.06885 0.06431 0       0       0.08123 0.01193 0.06748 0.08681 0.09753 0.1006  0       0.04376 0       0       0       0       0       0.02856 0.05522 0.09386 0.0645  0       0.09438 0.05886
H271498 0    pseu    531 RP11-505K1.1        0       0       0       0       0       0       0       0       0       0       0       0       0       0       0       0       0       0       0       0       0       0       0       0       0       0       0       0      
H260018 0    othe    520 RP11-505K9.1        1.99    1.175   1.885   1.651   2.558   3.448   0.8866  1.836   1.441   1.722   0.6474  0.8377  0.8717  2.865   1.109   1.386   0.8437  0.7551  0.5274  1.361   0.9413  0.99535 2.351   0.4882  0.8057  0.8574  1.501   2.159  
H260410 0    pseu   1013 RP11-505K9.3        0.008   0.03233 0.02623 0       0.02314 0.03619 0.0047  0       0       0       0       0       0       0.1064  0       0       0       0       0       0       0       0       0       0       0       0       0       0      
H260300 0    prot    636 RP11-505K9.4        0.05689 0.1034  0.06641 0.06128 0.07952 0.1153  0.16165 0.1902  0.2579  0.1728  0.1472  0.2012  0.2786  7.625   0.2192  0.2602  0.1602  0.23    0.3258  0.3737  0.2043  0.12625 0.189   0.1477  0.194   0.0922  0.1659  0.3687 
H226570 0    pseu    758 RP11-505O17.1       0       0       0       0       0       0       0       0       0       0       0       0       0       0.6821  0       0       0       0       0       0       0       0       0       0       0       0       0       0      
H223967 0    pseu    135 RP11-505P4.5        0       0       0       0       0       0       0       0       0       0       0       0       0       0       0       0       0       0       0       0       0       0       0       0       0       0       0       0      
H223821 0    othe    262 RP11-505P4.6        0       0       0       0       0       0.04035 0       0       0.1059  0.02528 0       0.1236  0.1703  0.1683  0.08057 0.06791 0       0       0       0       0       0       0       0       0       0       0.07813 0.06256
H229862 0    othe    619 RP11-505P4.7        0       0       0       0       0       0       0       0       0       0.03727 0       0.02866 0.027   0.373   0.07896 0.05732 0.02725 0       0.06374 0.1012  0.03661 0.01244 0.02548 0       0.00782 0.0617  0.04343 0.03803
H250356 0    pseu    284 RP11-506A18.1       0       0       0       0       0       0       0       0       0       0       0       0       0       0       0       0       0       0       0       0       0       0       0       0       0       0       0       0      
H219773 0    pseu    873 RP11-506B6.3        0       0       0       0       0       0       0       0       0       0       0       0       0       0       0       0       0       0       0       0       0       0       0       0       0       0       0       0      
H216663 0    pseu    996 RP11-506B6.5        0       0       0       0       0       0       0       0       0       0       0       0       0       0       0       0       0       0       0       0       0       0       0       0       0       0       0       0      
H226440 0    othe   3386 RP11-506B6.6        0       0       0       0       0       0       0       0       0.01542 0       0       0.01161 0       0.6528  0.00988 0.0075  0       0       0       0       0       0.00317 0       0       0.00895 0       0       0      
H261745 0    othe    499 RP11-506E9.3        0       0       0       0       0       0       0       0       0       0.01428 0       0       0       0       0       0       0       0       0       0       0       0       0       0       0       0       0       0      
H251307 0    othe    723 RP11-506H20.1       0.06101 0.148   0.0557  0.07918 0.08344 0.1861  0.02    0.01422 0.153   0.04902 0.07157 0.08279 0.1629  2.85    0.06971 0.1201  0.1536  0.2275  0.4836  0.02655 0.06199 0.04253 0.03643 0.08562 0.1492  0.1743  0.03207 0.8913 
H271410 0    pseu   1215 RP11-506H20.2       0       0.08667 0       0       0       0       0.0181  0       0.0164  0.00587 0.02828 0.05715 0.03338 0.02959 0.02405 0.03254 0.01481 0       0       0       0.03471 0.03311 0.01667 0.03114 0.03079 0.03315 0.03505 0.03313
H258680 0    pseu    142 RP11-506K19.1       0       0       0       0       0       0       0       0       0       0       0       0       0       0       0       0       0       0       0       0       0       0       0       0       0       0       0       0      
H270713 0    pseu    686 RP11-506K19.2       0       0       0       0       0       0       0       0       0       0       0       0       0       0.1038  0       0       0       0       0       0       0       0       0       0       0       0       0       0      
H272320 0    othe   1988 RP11-506K6.4        0.296   1.389   0.3418  0.3008  0.3508  0.3386  0.06236 0.2034  0.4498  0.3762  0.7178  0.8689  0.4082  0.1861  0.4353  0.599   0.4146  0.4476  0.3723  0.1217  0.358   0.5049  0.1598  0.2209  0.3392  0.5149  0.1241  0.665  
H242798 0    othe    443 RP11-506M12.1       0.3403  1.415   0.8182  0.3318  0.4274  0.5429  0.35005 0.4602  0.9248  0.7408  0.961   1.181   1.301   1.891   0.5178  0.7129  0.9648  0.8549  0.8323  0.3281  1.308   0.87955 0.8869  0.5464  0.8499  0.8059  1.246   1.747  
H244733 0    othe   1328 RP11-506M13.3       0.5025  1.687   0.5407  0.5148  0.5494  0.5115  0.2752  0.2028  0.3295  0.5381  0.4989  0.6148  0.6202  0.3723  0.4307  0.4708  0.4382  0.436   0.3231  0.3013  0.4748  0.4479  0.3273  0.3157  0.5989  0.519   0.6608  0.626  
H251339 0    othe   1803 RP11-506N2.1        0       0       0       0       0       0       0       0       0       0       0       0       0       0.8488  0       0       0       0       0       0       0       0       0       0       0       0       0       0      
H233693 0    othe   1959 RP11-506O24.1       0       0.01275 0       0       0       0       0.003   0       0.02181 0       0.03094 0.05813 0.02079 0.00846 0       0.00966 0.01685 0       0.01546 0       0       0.00845 0.00923 0       0       0       0       0.01024
H271917 0    othe   1516 RP11-506O24.2       0       0       0       0       0       0       0       0       0       0       0.06894 0.1126  0.04014 0       0       0.02051 0.02586 0       0.02679 0       0       0.01404 0.01987 0       0       0       0       0.02376
H259675 0    othe    431 RP11-507B12.1       0       0       0       0       0       0       0.02929 0.2645  0.2276  0       0.0378  0.09842 0       0.4086  0.4399  0.1576  0.08993 0       0       0       0       0       0       0.03102 0       0       0       0      
H259616 0    othe    445 RP11-507B12.2       0       0       0       0       0.04971 0.0359  0       0.06845 0.03615 0       0       0       0       0.08466 0.2368  0.08084 0.04284 0       0       0       0       0       0       0       0       0       0       0      
H270688 0    pseu    168 RP11-507D14.4       0       0       0       0       0       0       0       0       0       0       0       0       0       0.1044  0       0       0       0       0       0       0       0       0       0       0       0       0       0      
H242951 0    pseu    401 RP11-507E23.1       0       0       0       0       0       0       0       0       0       0.04526 0.01222 0       0.05235 0.3147  0.04077 0.04428 0.08356 0       0       0.1257  0.2876  0.04999 0.1338  0       0.3029  0.1533  0.2343  0.04339
H255188 0    pseu    126 RP11-507F16.1       0       0       0       0       0       0       0       0       0       0       0       0       0       0       0       0       0       0       0       0       0       0       0       0       0       0       0       0      
H241130 0    pseu    281 RP11-507J18.1       0.07238 0.2747  0.06912 0.05859 0.05887 0.153   0.02284 0.2213  0       0       0       0       0       0       0       0       0       0       0       0       0       0       0       0       0       0       0       0      
H259773 0    othe    203 RP11-507J18.2       0       0       0       0       0       0       0       0       0       0       0       0       0       0       0       0       0       0       0       0       0       0       0       0       0       0       0       0      
H226389 0    pseu   1051 RP11-507K13.4       0       0       0       0       0       0       0       0       0       0       0       0       0       0.01717 0       0       0       0       0       0       0       0       0       0       0       0       0       0      
H229870 0    pseu    466 RP11-507K13.6       0.07255 0.2032  0.111   0.08245 0.1232  0.06648 0.06311 0.0575  0.1568  0.2136  0.1283  0.1488  0.1014  0.1164  0.1719  0.1925  0.2015  0.1627  0.07487 0.09443 0.3754  0.2082  0.1983  0.1213  0.2202  0.3598  0.4322  0.1493 
H258983 0    othe    440 RP11-507K2.2        0.04787 0.1403  0.04308 0.0345  0.03168 0.06792 0.04888 0.0285  0.05887 0.08185 0.09647 0.1644  0.2359  1.05    0.0953  0.1315  0.07666 0.05659 0.08208 0       0.06039 0.08491 0.03955 0.08231 0.09595 0.09512 0.03874 0.2077 
H258789 0    othe    716 RP11-507K2.3        0.6862  2.083   0.7936  0.639   0.9344  1.027   0.25245 0.2348  0.6203  0.4353  0.4461  0.7368  0.7324  3.345   0.527   0.6002  0.4655  0.3844  0.2662  0.06946 0.3288  0.55655 0.6589  0.3692  0.3572  0.5486  0.3573  0.8439 
H232426 0    othe    712 RP11-508M1.7        0       0.1276  0.02756 0       0.0173  0       0       0       0       0.7067  0       0       0       0.0333  0       0       0       0       0.02906 0.836   0       0       0       0       0       0       0       0      
H249365 0    othe    449 RP11-508M8.1        0       0       0       0       0       0       0       0       0       0       0       0       0       0.08472 0.1243  0.07079 0       0       0       0       0       0       0       0       0       0       0       0      
H230782 0    othe   2134 RP11-508N12.2       0       0.01871 0       0       0       0       0       0       0.01521 0       0.01446 0.01032 0.01898 0.2572  0       0       0.0162  0       0       0       0       0       0.0134  0       0       0.00999 0       0.01396
H231562 0    pseu    778 RP11-508N12.3       0       0       0       0       0       0       0       0       0       0       0       0       0       0.00997 0       0       0.02224 0       0       0       0       0       0       0       0       0       0       0      
H242631 0    prot      4 RP11-508N12.4       0       0       0       0       0       0       0       0       0       0       0       0       0       0       0       0       0       0       0       0       0       0       0       0       0       0       0       0      
H236309 0    pseu    101 RP11-508N22.10      0       0       0       0       0       0       0       0       0       0       0       0       0       0       0       0       0       0       0       0       0       0       0       0       0       0       0       0      
H234941 0    pseu    161 RP11-508N22.11      0       0       0       0       0       0       0       0       0       0       0       0       0       0       0       0       0       0       0       0       0       0       0       0       0       0       0       0      
H272983 0    othe   7062 RP11-508N22.12      0.3356  0.7748  0.4578  0.3942  0.4906  0.5384  0.07745 0.06528 0.2712  0.1289  0.2665  0.3645  0.4762  0.2165  0.2409  0.2563  0.2335  0.1713  0.2341  0.02985 0.1075  0.19965 0.1678  0.1937  0.189   0.1523  0.1138  0.2512 
H273019 0    othe    325 RP11-508N22.13      1.161   1.28    1.145   1.292   1.929   1.404   0.02661 0.0526  0.06117 0.1471  0.1759  0.2579  0.3618  0.3926  0.148   0.2052  0.1197  0.1457  0.1254  0       0.07126 0.14757 0.1481  0.1253  0.1843  0.118   0.1304  0.1353 
H225965 0    pseu    179 RP11-508N22.6       0       0       0       0       0       0       0       0       0       0       0       0       0       0.6086  0       0       0       0       0       0       0       0       0       0       0       0       0       0      
H224761 0    othe    709 RP11-508N22.8       0       0       0.02165 0       0       0.0149  0       0       0.02878 0       0       0       0       2.088   0       0       0       0       0       0       0       0       0       0       0       0       0       0      
H241125 0    othe    350 RP11-508N22.9       0       0       0       0       0       0       0       0       0       0       0       0       0       0.2237  0       0       0       0       0       0       0       0       0       0       0       0       0       0      
H239454 0    othe   1369 RP11-508O18.1       0.01907 0       0       0.01992 0       0       0       0       0       0       0       0       0       0       0       0       0       0       0       0       0       0       0       0       0       0       0       0      
H255727 0    othe    601 RP11-508P1.2        0       0       0       0       0.03013 0       0.11399 0.2223  0.1319  0.1127  0.07459 1.214   0.2208  0.07474 0.0947  0.09905 0       0       0       0       0       0.23266 0.2863  0.03091 0       0       0.1203  0      
H258654 0    othe   1572 RP11-509A17.3       0       0.0862  0       0.00382 0.01399 0       0       0       0       0.1438  0.01067 0       0.00794 1.946   0       0       0       0       0       0.08171 0.02993 0       0       0       0.01524 0       0.1111  0      
H257180 0    othe    772 RP11-509E10.1       0       0.0656  0       0       0.0256  0.03214 0       0       0       0       0       0       0       0       0       0       0       0       0       0       0       0       0       0       0       0       0       0      
H261452 0    othe   1943 RP11-509E16.1       25.77   44.06   39.5    31.04   31.18   37.57   2.284   0.6317  0.4697  0.611   0.5391  1.026   0.9826  2.589   0.4714  0.7375  0.343   0.5572  0.251   0.1094  0.4451  1.04045 1.714   0.5651  2.549   0.6524  5.688   5.147  
H232104 0    othe    883 RP11-509J21.1       0.4253  0.2431  0.2684  0.3781  0.3344  0.2514  0.15    0.3111  0.3909  0.3807  0.2127  0.4185  0.5287  1.619   0.3704  0.3977  0.2076  0.1539  0.1973  0.06072 0.2437  0.21685 0.393   0.2165  0.3004  0.2019  0.3785  0.8994 
H237359 0    othe    726 RP11-509J21.2       0.018   0       0       0.01601 0       0       0       0.02771 0       0       0       0       0       0.1201  0       0       0       0       0       0       0       0       0       0       0       0       0       0.02932
H235326 0    othe    534 RP11-509J21.3       0.9475  0.5962  0.6523  0.9429  0.7659  0.7592  0.33455 0.463   0.5854  0.7989  0.4114  0.6294  1.054   4.152   0.6756  0.7321  0.3902  0.2743  0.3475  0.1388  0.4478  0.34895 0.7579  0.2623  0.5051  0.3292  0.7663  1.833  
H226669 0    othe    677 RP11-509J21.4       0.09313 0.09488 0.08553 0.08047 0.08637 0.11    0.06468 0.09088 0.09091 0.1014  0.06944 0.1556  0.1813  0.1742  0.1324  0.1422  0.05777 0.057   0.05502 0.0254  0.08086 0.07391 0.1349  0.07261 0.09266 0.05816 0.1157  0.2713 
H214853 0    pseu    375 RP11-509M23.1       0       0       0       0       0       0       0       0       0       0       0       0       0       0       0       0       0       0       0       0       0       0       0       0       0       0       0       0      
H253137 0    pseu   1044 RP11-509P12.1       0       0.06276 0       0       0       0       0       0       0       0       0       0       0       0       0       0       0       0       0       0       0       0       0       0       0       0       0       0      
H254771 0    pseu    201 RP11-50B3.1         0       0.07996 0       0       0       0       0       0.2712  0       0       0       0       0       0.06761 0       0       0       0       0       0       0       0       0       0       0       0       0       0      
H254833 0    othe    567 RP11-50B3.2         0       0.1991  0.08764 0.03028 0.03329 0.07961 0.06424 0.4717  0.09208 0.02354 0.05713 0.08373 0.07899 0.1395  0.03126 0.05462 0.03456 0.04427 0.02902 0.0338  0.03244 0.04688 0       0.0294  0       0.03479 0       0.09909
H254694 0    othe    360 RP11-50B3.4         0.04746 0.3121  0.08373 0.04658 0.05582 0.08492 0.1672  0.1334  0.3691  0.2745  0.3851  0.6421  0.8235  0.2116  0.4124  0.5164  0.5024  0.518   0.5759  0.2382  0.5523  0.3342  0.2744  0.2631  0.3833  0.4474  0.3794  0.4819 
H259250 0    othe    540 RP11-50C13.1        0.9679  6.865   1.13    1.201   0.9699  1.027   0.7629  0.4441  1.109   1.669   1.123   1.083   0.6439  0.6632  1.062   1.211   0.9299  1.1     0.7269  1.289   2.23    1.299   0.7513  0.8389  2.586   1.284   5.738   1.976  
H259476 0    othe   1755 RP11-50C13.2        0       0       0       0       0       0       0       0       0       0       0       0       0       0       0       0       0       0       0       0.03897 0       0       0       0       0       0       0       0      
H244021 0    pseu    299 RP11-50D9.1         0.4866  0.4916  0.3234  0.5061  0.3848  0.4946  0.3836  0.463   0.7495  0.5439  1.003   1.097   1.794   0.2832  0.9348  1.064   0.7618  0.6722  0.8003  0.2988  0.7957  0.8305  0.4142  0.8768  0.7319  1.485   1.068   0.8075 
H261668 0    othe   3306 RP11-50D9.3         0.07173 0.1908  0.1026  0.07338 0.1482  0.08259 0.01499 0       0.03367 0.04615 0.05132 0.02352 0.0429  0.1325  0.00846 0.01132 0.04708 0.0179  0.01655 0.04427 0.01647 0.02703 0.0502  0.03405 0.0107  0.06111 0.02813 0.03998
H231588 0    pseu     44 RP11-50E11.2        0       0       0       0       0       0       0       0       0       0       0       0       0       0       0       0       0       0       0       0       0       0       0       0       0       0       0       0      
H226200 0    othe  10704 RP11-50E11.3        0.2217  0.3503  0.2304  0.2025  0.2094  0.2113  0.2183  0.2288  0.4427  0.5709  0.3333  0.4644  0.7195  1.488   0.5821  0.5056  0.6504  0.3859  0.3852  0.2722  0.6272  0.3292  0.7133  0.3123  0.3436  0.4251  0.7836  0.8235 
H257094 0    pseu    308 RP11-50I19.1        0       0       0       0       0       0       0       0       0       0       0       0       0       0       0       0       0       0       0       0       0       0       0       0       0       0       0.06132 0      
H260332 0    pseu    484 RP11-50O21.1        0       0       0       0       0       0       0       0       0       0       0       0       0       0       0       0       0       0       0       0       0       0       0       0       0       0       0       0      
H224127 0    othe    668 RP11-510C10.2       0       0       0       0       0       0.3034  0       0       0       0       0       0       0       0.3083  0       0       0.2014  0       0       0       0       0       0       0       0       0       0       0      
H224149 0    othe   1693 RP11-510C10.3       0       0       0       0       0       0.08157 0       0       0.02626 0       0       0       0       0.1662  0       0       0.1996  0       0       0       0       0       0       0       0       0       0       0.01071
H261213 0    othe   1409 RP11-510C10.4       0       0       0       0       0       0.3516  0       0       0       0       0       0       0       0.3099  0       0       0.129   0       0       0       0       0       0       0       0       0       0       0      
H260676 0    othe   3098 RP11-510D19.1       0       0       0       0       0       0       0       0       0       0.01753 0       0.01026 0       0.01479 0       0       0       0       0       0       0       0       0       0       0       0       0       0      
H265994 0    othe    427 RP11-510D21.1       0       0       0       0       0       0       0       0       0       0       0       0       0       0       0       0       0       0       0       0       0       0       0       0       0       0       0       0      
H271238 0    pseu    174 RP11-510D21.2       0       0       0       0       0       0       0       0       0       0       0       0       0       0       0       0       0       0       0       0       0       0       0       0       0       0       0       0      
H236548 0    othe   4284 RP11-510H23.1       0.041   0.09183 0.0442  0.0436  0.0471  0.0565  0.0321  0.08805 0.1114  0.03931 0.09408 0.09871 0.1674  0.1629  0.1045  0.115   0.1161  0.07774 0.04461 0.03758 0.05076 0.18326 0.06239 0.1972  0.1051  0.07881 0.02602 0.3647 
H255437 0    pseu    735 RP11-510I21.1       0       0       0       0       0       0       0       0       0       0       0       0       0       0       0       0       0       0       0       0       0       0       0       0       0       0       0       0      
H258272 0    othe    375 RP11-510I5.4        0       0       0       0       0       0       0       0       0       0       0       0       0       0.1383  0       0       0       0       0       0       0       0       0       0       0       0       0       0      
H244088 0    pseu    472 RP11-510I6.1        0       0       0       0       0       0       0       0       0       0       0       0       0       0       0       0       0       0       0       0       0       0       0       0       0       0       0       0      
H213661 0    pseu    560 RP11-510I6.2        0       0       0       0       0       0       0       0       0       0       0       0       0       0       0       0       0       0       0       0       0       0       0       0       0       0       0       0      
H249600 0    pseu    499 RP11-510I6.3        0       0       0       0       0       0       0       0       0       0       0       0       0       0.04573 0       0       0       0       0       0       0       0       0       0       0       0       0       0      
H261235 0    othe    777 RP11-510J16.5       0       0       0       0       0       0       0       0       0.3418  0.1827  0.05745 0       0       0.1435  0       0.0268  0.2145  0.2399  0.0384  0.1185  0.0485  0.02176 0       0       0.02213 0.139   0       0      
H261348 0    othe    527 RP11-510M2.1        0       0       0       0       0.0522  0       0       0       0       0       0       0       0       0.1531  0       0       0       0       0       0       0       0       0       0       0       0       0       0      
H247324 0    othe   1291 RP11-510M2.2        0.185   0.3312  0.1899  0.2083  0.2565  0.2886  0.08239 0.06488 0.2778  0.2892  0.1219  0.2028  0.2564  0.6697  0.2554  0.3154  0.312   0.193   0.1725  0.08552 0.2748  0.1983  0.2461  0.1254  0.2445  0.08487 0.2926  0.5434 
H260734 0    pseu    888 RP11-510M2.4        0       0       0       0       0       0       0       0       0       0       0       0       0       0.6464  0       0       0       0       0       0       0       0       0       0       0       0       0       0      
H260015 0    othe    407 RP11-510M2.5        0       0       0       0       0       0       0       0       0       0       0       0       0       0       0       0       0.08664 0       0.4674  0.3227  0       0       0.116   0       0       0       0       0      
H260520 0    othe    437 RP11-510M2.6        0       0       0       0       0       0       0       0       0       0       0       0       0       6.832   0       0       0       0       0       0       0       0       0       0       0       0       0       0      
H262120 0    pseu    331 RP11-510M2.7        0       0       0       0       0       0       0       0       0       0       0       0       0       0.06702 0       0       0       0       0       0       0       0       0       0       0       0       0       0      
H262008 0    pseu    191 RP11-510M2.8        0       0       0       0       0       0       0       0       0       0       0       0       0       0       0       0       0       0       0       0       0       0       0       0       0       0       0       0      
H232296 0    pseu     86 RP11-510N19.2       0       0       0       0       0       0       0       0       0       0       0       0       0       0       0       0       0       0       0       0       0       0       0       0       0       0       0       0      
H235811 0    pseu     83 RP11-510N19.3       0       0       0       0       0       0       0       0       0       0       0       0       0       0       0       0       0       0       0       0       0       0       0       0       0       0       0       0      
H249007 0    othe    322 RP11-510N19.5       0       0       0       0       0       0       0       0       51.92   2.997   13.76   0       0       0       0       6.979   23.82   7.954   4.615   2.992   9.401   7.11693 0       0       3.672   0.6237  0       0.0859 
H271272 0    pseu    731 RP11-510P12.1       0       0       0       0       0       0       0       0       0       0       0       0       0       0       0       0       0       0       0       0       0       0       0       0       0       0       0       0      
H257345 0    othe    838 RP11-511B23.1       0       0       0       0       0       0       0       0       0.02444 0.00745 0       0       0       0       0       0       0.244   0       0       0       0.09093 0.00756 0       0       0.00644 0       0.3654  0      
H257322 0    othe   1497 RP11-511B23.2       0.01211 0       0.03686 0.0172  0.02274 0.00996 0.07362 0.03361 0.0148  0.3036  0.02871 0.02776 0.04457 0.1662  0.06459 0.05745 0.02451 0       0.0302  0.02854 0.02329 0.02118 0.09806 0.1257  0.03155 0.01367 0.05462 0.03319
H258171 0    othe   1266 RP11-511B23.3       0       0       0.01234 0       0       0       0.0678  0.01609 0       0       0       0       0.03429 0.02619 0.0334  0.02866 0.0163  0       0       0       0       0.00683 0.1098  0.02754 0       0       0       0      
H270506 0    pseu    483 RP11-511B23.4       0       0       0       0       0       0       0       0       0       0       0       0       0       0       0       0       0       0       0       0       0       0       0       0       0       0       0       0      
H250725 0    pseu   1042 RP11-511B7.1        0       0       0       0       0       0       0       0       0       0       0       0       0       0.03372 0       0       0       0       0       0       0       0       0       0       0       0       0       0      
H258230 0    pseu    641 RP11-511H9.3        0.0714  0.3202  0.1201  0.04888 0.05757 0.1126  0.12515 0.06313 0.2461  0.1177  0.2432  0.2057  0.1639  0.1427  0.3096  0.3674  1.007   0.2421  0.1324  0.06473 0.4738  0.2     0.1918  0.1317  0.344   0.5192  0.2469  0.3088 
H258153 0    pseu    307 RP11-511H9.4        0       0       0       0       0       0       0       0       0       0       0       0       0       0.6007  0       0       0       0       0       0       0       0       0       0       0       0       0       0      
H232403 0    pseu    311 RP11-511I11.1       0.07573 0.3486  0.2593  0.09628 0.1798  0.1517  0       0.05058 0       0       0       0       0       0.06594 0       0       0.05486 0       0       0       0       0       0       0       0       0       0       0      
H270437 0    pseu   1350 RP11-511I11.2       0       0       0       0       0       0       0       0       0       0       0       0       0       0       0       0       0       0       0       0       0       0       0       0       0       0       0       0      
H225762 0    othe    480 RP11-511I2.2        0.06093 0.4955  0.1182  0.04873 0.1108  0.07873 0.04652 0.05423 0.2021  0.1663  0.177   0.1642  0.1434  2.418   0.2813  0.3074  0.3322  0.1684  0.1193  0.1765  0.4433  0.5947  0.1257  0.2335  0.1832  0.1889  0.2852  0.1671 
H271582 0    pseu   1074 RP11-511P7.4        0       0       0       0       0       0       0       0       0       0       0       0       0       0       0       0       0       0       0       0       0       0       0       0       0       0       0       0      
H232499 0    pseu   1028 RP11-512F24.1       1.269   1.783   1.156   1.338   1.526   1.187   1.15265 1.335   2.404   1.887   3.001   3.205   3.645   4.148   2.384   2.613   2.717   2.106   1.464   1.077   2.914   2.4475  2.007   2.14    2.958   2.61    2.955   3.562  
H270289 0    pseu    282 RP11-512G4.1        0       0       0       0       0       0       0       0       0       0       0       0       0       0       0       0       0       0       0       0       0       0       0       0       0       0       0       0      
H241418 0    pseu    151 RP11-512H23.2       0.0944  0       0       0       0       0       0       0       0       0       0       0       0       0       0       0       0       0       0.2208  0       0       0       0       0       0       0       0.1168  0      
H256304 0    pseu   2214 RP11-512M8.3        0.0408  0.3293  0.05769 0.03673 0.05099 0.04893 0.90995 0.1476  0.213   0.1933  0.4853  0.2047  0.1573  4.225   0.06007 0.0878  0.2276  0.1244  0.09395 0.1038  0.08325 0.21585 0.07322 0.1347  0.2052  0.2711  0.04857 1.007  
H241917 0    pseu    458 RP11-512N21.1       0       0       0       0       0       0       0       0       0       0       0       0       0       0       0       0       0       0       0       0       0       0       0       0       0       0       0       0      
H257202 0    othe    506 RP11-512N21.3       0       0       0       0       0       0       0       0       0       0       0       0       0       0.8539  0       0       0       0       0       0       0       0       0       0       0.09663 0       0.03709 0      
H225303 0    othe    371 RP11-512N4.2        0       0       0       0       0       0       0       0       0       0       0       0       0       0       0       0       0       0       0       0       0       0       0       0       0       0       0       0      
H213690 0    pseu    509 RP11-513D4.1        0       0       0       0       0       0       0       0       0       0       0       0       0       0       0       0       0       0       0       0       0       0       0       0       0       0       0       0      
H235467 0    pseu    633 RP11-513D4.2        0       0       0       0       0       0       0       0       0       0       0       0       0       0       0       0       0       0       0       0       0       0       0       0       0       0       0       0      
H226750 0    pseu    160 RP11-513D4.3        0       0       0       0       0       0       0       0       0       0       0       0       0       0       0       0       0       0       0       0       0       0       0       0       0       0       0       0      
H254898 0    othe    287 RP11-513D5.2        0       0       0       0       0       0       0       0       0.06901 0       0.06348 0.06821 0.08479 0       0.1226  0.1119  0       0       0       0       0       0.02494 0       0.05848 0       0.05276 0       0      
H255487 0    othe    214 RP11-513D5.5        0       0.5567  0.0634  0       0.07683 0.04498 0.08444 0.08569 0.1983  0.1158  0.2811  0.2249  0.4064  0.2854  0.228   0.2039  0.1897  0.1296  0.1504  0.07208 0.2352  0.1708  0.1129  0.1148  0.1852  0.1811  0.1617  0.3053 
H228271 0    othe   1768 RP11-513G11.2       0       0       0.0042  0       0       0       0       0       0       0.02597 0.02368 0.01979 0.055   0.05688 0.02095 0.02076 0.02048 0       0.00917 0.02761 0       0.00547 1.201   0       0       0.02069 0       0.0406 
H238097 0    othe   1191 RP11-513G11.3       0       0       0       0       0       0       0       0       0       0       0       0       0       0.01284 0       0       0       0       0       1.959   0       0       0       0       0       0       0       0.03183
H225742 0    othe    966 RP11-513G11.4       0.03076 0       0.02605 0       0.04874 0.05984 0       0       0.03354 0       0.201   0       0       1.489   0       0.1001  0.8033  0       0       0.03428 0       0       0.01259 0       0.0647  0.03961 0       2.775  
H255968 0    othe    769 RP11-513G19.1       0.1402  0.12    0.154   0.09579 0.1051  0.1282  0.12812 0.04735 0.2039  0.09981 0.3649  0.2605  0.3167  0.1641  0.2831  0.4614  0.6241  0.1075  0.1959  0.288   0.2493  0.2094  0.2323  0.1338  0.2968  0.754   0.1488  0.181  
H253627 0    othe    424 RP11-513H8.1        0       0       0       0       0       0       0       0       0       0       0       0       0       0       0       0       0       0       0       0       0       0       0       0       0       0       0       0      
H263952 0    othe    797 RP11-513M1.1        0       0       0       0       0       0       0       0       0       0       0       0       0       0       0       0       0       0       0       0       0       0       0       0       0       0       0       0      
H272842 0    othe    493 RP11-513M16.7       1.79    3.829   1.325   1.498   1.83    1.765   0.82075 0.4238  2.205   1.248   3.207   2.743   3.349   1.015   3.066   2.773   2.044   1.495   1.119   0.9308  1.56    1.817   1.024   1.47    2.961   2.402   1.281   2.991  
H273226 0    othe    263 RP11-513M16.8       2.282   7.079   1.81    2.012   2.243   2.792   1.8925  0.9816  4.744   1.877   3.714   4.923   4.983   2.759   4.013   3.477   2.735   3.694   1.985   1.275   4.166   4.2945  2.715   3.082   4.163   3.914   4.535   4.604  
H260695 0    othe   2672 RP11-513N24.1       0       0       0       0       0.037   0       0       0       0       0       0       0.03347 0.03123 0       0.04164 0.01043 0       0       0       0       0       0       0       0       1.611   0       0       0      
H251142 0    pseu    192 RP11-513O17.1       0       0       0       0       0       0       0       0       0       0.4869  0       0       0       4.214   0       0       0       0       0       0       0       0       0       0       0       0       0       0      
H253301 0    othe   4068 RP11-513O17.2       0.01077 0.01479 0.03719 0.01411 0.00485 0.00473 0       0.00637 0       2.434   0       0       0       21.27   0.00833 0.00746 0.02543 0       0       0       0.01294 0       0       0       0.00518 0.00488 0.00657 0      
H253614 0    othe   2968 RP11-513O17.3       0       0       0       0       0       0       0       0       0       0       0       0       0       0.2042  0       0       0       0       0       0       0       0       0       0       0       0       0       0      
H268580 0    othe    818 RP11-514A9.1        0       0       0       0       0       0       0       0       0       0       0       0       0       0.3477  0       0       0       0       0       0       0       0       0       0       0       0       0       0      
H268532 0    othe   2062 RP11-514D23.1       0       0       0       0       0       0       0       0       0.1418  0       0       0       0       0.1869  0       0       0       0.03455 0       0       0.1056  0.10076 0       0       0       0       0       0      
H270058 0    othe    562 RP11-514D23.3       0       0       0       0       0       0       0       0       0.8652  0.01164 0.1749  0.04755 0       1.054   0       0       0       0.3601  0       0       0.4955  0.51555 0       0       0.1763  0       0       0      
H254566 0    othe    533 RP11-514F3.4        0       0       0       0       0       0       0       0       0       0       0       0       0       0.1896  0       0       0       0       0       0       0       0       0       0       0       0       0       0      
H255186 0    othe    149 RP11-514F3.5        0       0       0       0       0       0       0       0       0       0       0       0       0       0       0       0       0       0       0       0       0       0.1248  0       0       0       0       0.4455  0      
H231082 0    othe    367 RP11-514F8.2        0       0       0       0       0       0       0       0       0       0       0       0       0       2.405   0       0       0       0       0       0       0       0       0       0       0       0       0       0      
H239480 0    othe    538 RP11-514P8.2        0.02982 0.2559  0.0348  0.03262 0.0495  0.03786 0       0       0       0.04894 0.03015 0.02712 0.03067 0.1013  0       0       0.05462 0.03643 0       0       0.03508 0.02696 0.02647 0       0.04094 0.03344 0.08008 0.06421
H240518 0    pseu    315 RP11-515C16.1       0       0       0       0       0       0       0       0       0       0       0       0       0       0       0       0       0       0       0       0       0       0       0       0       0       0       0       0      
H250515 0    pseu    247 RP11-515C16.7       0       0       0       0       0       0       0       0       0       0       0       0       0       0       0       0       0       0       0       0       0       0       0       0       0       0       0       0      
H261873 0    othe    562 RP11-515E23.1       0       0       0       0       0       0       0       0       0       0       0       0       0       0.1256  0       0       0       0       0       0       0       0       0       0       0       0       0       0      
H262395 0    othe    261 RP11-515E23.2       0       0       0       0       0       0       0       0       0       0       0       0       0       6.171   0       0       0       0       0       0       0       0       0       0       0       0       0       0      
H229982 0    pseu    984 RP11-515K14.1       0       0       0       0       0       0       0       0       0       0       0       0       0       0       0       0       0       0       0       0       0       0       0       0       0       0       0       0      
H263096 0    othe   1738 RP11-515O17.2       0.01459 0.05949 0.04031 0.01035 0.0081  0.0205  0.11822 0       0.07095 0.1649  0.03782 0.05196 0.218   0.04639 0.01717 0.02644 0.03365 0       0.03058 0.1719  0.07909 0.02753 0.09313 0.01899 0.03028 0.09503 0.00404 0.06983
H262079 0    othe   1761 RP11-515O17.3       0       0       0       0       0       0       0       0       0       0       0       0       0       0.01238 0       0       0       0       0       0       0       0       0       0       0       0       0       0      
H228328 0    pseu   1247 RP11-516A11.1       0       0       0.02211 0       0.01026 0.0186  0.00839 0       0       0       0.05178 0.03702 0.02667 0       0.03042 0.03309 0.04955 0       0       0       0       0.01154 0       0       0.03311 0.03492 0       0.03515
H228125 0    pseu    569 RP11-516A11.3       0       0       0       0       0       0       0       0       0       0       0       0       0       0       0       0       0       0       0       0       0       0       0       0       0       0       0       0      
H259595 0    othe    312 RP11-516C1.1        0       0.06565 0       0       0       0       0       0       0       0       0       0.0558  0.07046 0.5165  0       0       0.06014 0       0       0       0       0       0.05443 0       0       0       0       0.06018
H258402 0    othe    517 RP11-516J2.1        0       0       0       0       0       0       0       0       0       0.1282  0       0       0       0.02976 0       0       0       0       0       0       0       0       0       0       0       0       0       0      
H263198 0    othe   1126 RP11-517A5.4        0       0       0       0       0       0       0       0       0       0       0       0       0       0       0       0       0       0       0       0       0       0       0       0       0       0       0       0      
H262848 0    othe    452 RP11-517A5.5        0       0       0       0       0       0       0       0       0       0       0       0       0       0       0       0       0       0       0       0       0       0       0       0       0       0       0       0      
H263029 0    pseu    369 RP11-517A5.6        0       0       0       0       0       0       0       0       0       0       0       0       0       0.2841  0       0       0       0       0       0       0       0       0       0       0       0       0       0      
H262332 0    othe    540 RP11-517A5.7        0       0       0       0       0       0       0       0       0       0.04616 0       0       0       0.03274 0       0       0       0.01974 0.04902 0.08257 0.03506 0.02133 0       0       0.0397  0       0.09048 0.1492 
H248530 0    pseu    732 RP11-517B11.2       0       0       0.01892 0       0.02451 0       0       0       0.03038 0       0       0       0       0.07286 0       0       0       0       0       0       0       0       0       0       0       0       0       0      
H248468 0    othe    573 RP11-517B11.4       0.2837  0.06236 0.1909  0.2083  0.2552  0.2235  0.01312 0.04851 0.03184 0.07977 0       0       0       9.954   0.05231 0.06147 0       0       0       0       0.058   0.02722 0.1157  0       0       0       0.1819  0.06224
H251447 0    pseu    114 RP11-517B11.6       0       0       0       0       0       0       0       0       0       0       0       0       0       0       0       0       0       0       0       0       0       0       0       0       0       0       0       0      
H261167 0    othe   3472 RP11-517B11.7       0.3432  0.8812  0.4917  0.3605  0.5743  0.4389  0.3618  1.061   0.8758  0.5193  0.5709  0.9079  0.9771  0.3896  0.5528  0.6255  0.5828  0.5882  0.4196  0.1784  0.6043  0.72565 0.6545  0.5478  0.4642  0.532   0.5263  0.8197 
H261286 0    othe   2397 RP11-517C16.2       0.307   0.3169  0.4562  0.3058  0.4596  0.3905  0.05677 0.03502 0.8334  0.5339  1.214   0.2405  0.2073  0.9515  0.1331  0.3693  1.568   0.3522  0.1837  0.06975 2.707   1.92555 0.1056  0.1169  1.097   2.287   0.4599  1.692  
H261243 0    othe    424 RP11-517C16.4       0       0.04123 0       0       0       0       0.01826 0       0.366   0.1144  0.4386  0.2519  0.3505  0.1836  0.1639  0.1916  0.1365  0.08919 0.06191 0       0.2253  0.08996 0.04523 0.09733 0.1192  0.171   0.09685 0.2339 
H250602 0    othe   1411 RP11-517I3.1        0.2009  0.03859 0.1072  0.1598  0.1542  0.1369  0.04621 0.01464 0.1585  0.2095  0.1823  0.4598  0.4902  0.06907 0.1739  0.2662  0.2317  0.09703 0.04317 0.1002  0.1898  0.14205 0.09899 0.1615  0.1279  0.2464  0.09802 0.5497 
H258378 0    othe    373 RP11-517O13.1       0.121   0.2632  0.0808  0.1272  0.1336  0.1321  0       0       0       0.04472 0       0.06697 0.05534 0.127   0.04047 0.04074 0.04178 0.04977 0.04994 0.03731 0.05028 0.05515 0.04587 0       0.03858 0       0.08905 0.06124
H258658 0    othe    397 RP11-517O13.3       0       0.05827 0       0       0       0       0       0       0.04589 0       0.01892 0.04625 0.05622 1.633   0       0       0.08527 0       0       0       0.04891 0.0411  0       0       0       0       0.04216 0.1078 
H230555 0    othe    758 RP11-517P14.2       1.252   0.7276  1.537   1.098   0.9503  1.8     1.265   1.961   1.288   0.8705  0.4199  0.9942  0.8788  0.4785  1.044   0.7635  0.4903  0.5902  0.4267  0.6456  0.7686  0.8734  1.523   0.7753  0.6658  0.2606  0.9537  1.193  
H236114 0    pseu   1961 RP11-517P14.7       0.3384  0.8588  0.714   0.3999  0.6321  0.4182  0.05975 0.02203 0.1284  0.1189  0.2392  0.3807  0.3649  0.514   0.1569  0.2033  0.08932 0.05801 0.02703 0.09365 0.1638  0.15788 0.1137  0.08197 0.1295  0.1084  0.2372  0.306  
H227360 0    othe    807 RP11-518I13.1       0       0       0       0       0       0       0       0       0       0       0       0       0       0.1283  0       0       0       0       0       0       0       0       0       0       0       0       0       0      
H240963 0    othe    386 RP11-518L10.5       0       0       0       0       0       0       0       0       0       0       0       0       0       1.132   0       0       0       0       0       0       0       0       0       0       0       0       0       0      
H259935 0    othe    538 RP11-519C12.1       0.04562 0.4512  0.1031  0.07579 0.05605 0.1027  0.05765 0.1256  0.2071  0.08891 0.3534  0.3157  0.3605  0.3716  0.2689  0.3389  0.2911  0.1625  0.1219  0.06886 0.2742  0.17195 0.07485 0.1375  0.1833  0.1997  0.2708  0.3588 
H259519 0    othe    151 RP11-519G16.2       0       0.1434  0       0       0       0       0       0       0       0       0       0       0       0       0       0       0       0       0       0       0       0       0       0       0       0       0       0      
H259354 0    othe   3382 RP11-519G16.3       0.00746 0.02783 0.01092 0.0074  0       0.00891 0       0       0.0197  0.00802 0.0241  0.01028 0.00497 0.4954  0.00583 0.02394 0.02891 0.1831  0.0323  0       0.1755  0.28646 0.00583 0.00844 0.09474 0.02809 0.00802 0.01193
H259342 0    othe    564 RP11-519G16.5       0       0       0       0       0       0       0.0265  0.02906 0.06979 0.1549  0.02702 0       0       0.1713  0.06242 0.19    0.1194  0.08656 0       0       1.818   3.65413 0       0       0.06004 0.102   0       0.04819
H246876 0    othe   2447 RP11-519M16.1       0       0       0       0       0       0       0       0       0       0       0       0       0       1.609   0       0       0       0       0       0       0       0       0       0       0       0       0       0      
H254847 0    othe    517 RP11-51B23.3        0.3483  0.4472  0.8046  0.3754  0.4463  0.2073  0.33085 0.0618  1.094   0.5515  0.5444  1.328   0.588   0.1736  0.4435  0.5269  0.3752  0.4804  0.3334  0.05522 0.4883  1.2909  0.102   0.7825  0.5046  0.2895  0.3285  0.29   
H224942 0    pseu   1224 RP11-51C14.1        0       0       0       0       0       0       0       0       0       0       0       0       0       0       0       0       0       0       0       0       0       0       0       0       0       0       0       0      
H270727 0    pseu    251 RP11-51E20.1        0       0       0       0       0       0       0       0       0       0       0       0       0       0       0       0       0       0       0       0       0       0       0       0       0       0       0       0      
H263883 0    pseu    512 RP11-51F16.5        0       0.08181 0       0       0       0       0.04046 0       0.07013 0.07375 0.1157  0.1039  0.0835  0.1217  0.09977 0.1007  0.09334 0       0       0       0.06012 0.03848 0.0313  0.07883 0.1916  0.08645 0.162   0.0924 
H270587 0    pseu    412 RP11-51F16.9        0.2919  1.25    0.5133  0.2476  0.3265  0.4497  0.35765 0.5956  0.4739  0.9197  0.5733  0.8755  0.5781  0.5515  0.5433  0.5658  0.5527  0.598   0.4152  0.8757  1.037   0.622   0.3698  0.4531  0.4603  0.5654  1.043   0.5179 
H230852 0    othe    338 RP11-51G5.1         0.1     0.0486  0.3103  0.06127 0.2189  0.05133 0       0       0       0       0       0       0       0.6562  0       0       0       0       0       0       0       0       0       0.1123  0       0       0       0      
H271536 0    pseu    525 RP11-51I5.1         0       0       0       0       0       0       0       0       0       0       0       0       0       0       0       0       0       0       0       0       0       0       0       0       0       0       0       0      
H253708 0    othe    334 RP11-51J9.4         0       0.07848 0.03703 0       0.04261 0.04514 0.06987 0       0.164   0.03831 0.3776  0.1789  0.3456  0.1341  0.1616  0.2005  0.2646  0.06218 0.0608  0.07994 0.08218 0.09718 0.09624 0.1029  0.1553  0.1857  0.0815  0.2972 
H271869 0    othe    402 RP11-51J9.5         2.22    1.591   1.842   2.045   3.093   2.554   0.6019  0.6188  1.255   1.502   1.128   1.569   1.756   4.84    1.602   1.768   1.151   1.023   0.8849  0.5732  1.039   1.04865 1.712   1.067   1.474   1.055   1.777   2.357  
H272375 0    othe    644 RP11-51J9.6         0.8891  3.334   1.501   1.016   0.9671  0.9741  0.33355 0.2517  0.4019  0.3266  0.4041  0.6307  0.4888  0.3405  0.2695  0.3837  0.3539  0.3793  0.2389  0.2848  0.4755  0.4601  0.4119  0.3179  0.4164  0.2728  0.8953  0.5573 
H242123 0    pseu    305 RP11-51L5.1         0       0       0       0       0       0       0       0       0       0       0       0       0       0       0       0       0       0       0       0       0       0       0       0       0       0       0       0      
H239809 0    pseu    347 RP11-51L5.2         0       0       0       0       0       0       0       0       0       0       0       0       0       0.3028  0       0       0       0       0       0       0       0       0       0       0       0       0       0      
H266365 0    pseu    834 RP11-51L5.3         0       0       0       0       0       0       0       0       0       0       0       0       0       0       0       0       0       0       0       0       0       0       0       0       0       0       0       0      
H266647 0    pseu    214 RP11-51L5.4         0       0       0       0       0       0       0       0       0       0       0       0       0       0       0       0       0       0       0       0       0       0       0       0       0       0       0       0      
H263887 0    pseu   1804 RP11-51L5.5         0       0       0       0       0       0       0       0       0       0       0       0       0       0.00909 0       0       0       0       0       0       0       0       0       0       0       0       0       0      
H253898 0    othe   1519 RP11-51M18.1        0       0       0       0       0       0       0       0       0       0       0       0       0       0.2821  0       0       0       0       0       0       0       0       0       0       0       0       0       0      
H249875 0    othe    363 RP11-51M24.1        0       0       0       0       0       0       0       0       0       0       0       0       0       0.0634  0       0       0       0       0       0       0       0       0       0       0       0       0       0      
H224631 0    pseu    565 RP11-51O6.1         22.85   20.6    15.88   21.12   20.77   21.36   17.925  16.48   45.09   31.14   55.8    60.54   105.9   16.97   45.36   57.34   39.83   42.29   43.2    18.39   38.48   42.005  29.25   42.13   37.97   57.24   61.27   45.94  
H251527 0    othe    766 RP11-51P8.1         0       0       0       0       0       0       0       0       0       0       0       0       0       0       0       0       0       0       0       0       0       0       0       0       0       0       0       0      
H233096 0    othe    668 RP11-520A21.1       0       0       0       0       0       0       0       0       0       0       0       0       0       0.2151  0       0       0       0       0       0       0       0       0       0       0       0       0       0      
H228376 0    pseu   2259 RP11-520B13.4       0.4553  0.4661  0.6625  0.5398  1.039   0.7287  0       0       0       0.1745  0       0.0159  0       6.584   0       0       0       0       0       0.0203  0.02052 0.00945 0.03073 0       0.01472 0       0.04242 0.05346
H242145 0    othe    551 RP11-520D19.1       0       0       0       0       0       0       0       0       0       0       0       0       0       7.228   0       0       0       0       0       0       0       0       0       0       0       0       0       0      
H241593 0    othe   1254 RP11-520D19.2       0       0.01247 0.01033 0       0       0       0.01434 0       0.03532 0.02377 0.02233 0.0447  0.03154 0.0604  0.067   0.06334 0.02083 0       0       0.01451 0.01174 0       0.03009 0.1062  0.0361  0.01636 0       0.05331
H227625 0    pseu    207 RP11-520H14.1       0       0.1113  0.09219 0       0       0       0       0       0       0       0       0       0       0       0       0       0       0       0       0       0       0       0       0       0       0       0       0      
H233473 0    pseu    662 RP11-520H16.4       0       0.04853 0       0       0       0       0       0       0.1008  0       0.1163  0.1063  0       0.1155  0.1649  0.1328  0.1613  0       0       0       0.09898 0.0812  0       0       0.06501 0.05648 0.2094  0.04076
H243328 0    pseu    342 RP11-520P18.1       0       0.06252 0       0       0       0       0       0       0       0       0       0       0       0.2676  0       0       0       0       0       0       0       0       0       0       0       0       0.02017 0      
H261667 0    prot    984 RP11-520P18.5       0       0       0       0       0       0       0       0       0       0.3144  0       0       0       0.1437  0       0       0       0       0       0       0       0       0       0       0       0       0       0      
H237645 0    pseu    480 RP11-521A24.1       0       0.063   0       0       0       0       0       0       0       0       0       0       0       0       0       0       0       0       0       0       0       0       0       0       0       0       0       0      
H251602 0    othe   2276 RP11-521B24.3       0.4917  0.4877  0.8133  0.5343  0.7015  0.7138  0.51665 0.2672  0.4282  0.2951  0.2346  0.4607  0.5017  2.91    0.3909  0.3962  0.2513  0.1941  0.2088  0.1538  0.2745  0.3131  0.3768  0.2543  0.2266  0.07655 0.1455  0.5689 
H257270 0    othe    141 RP11-521B24.5       3.256   7.091   3.55    2.921   2.792   2.837   2.504   1.061   6.334   8.382   7.131   7.584   10.34   4.507   6.181   9.133   7.809   5.339   5.353   3.244   8.123   4.999   4.908   3.728   7.831   6.862   9.933   18.3   
H237754 0    pseu    630 RP11-521C10.1       0       0       0       0       0       0       0       0       0       0       0       0       0       0.06329 0       0       0       0       0       0       0       0       0       0       0       0       0       0      
H259239 0    pseu   1446 RP11-521C20.1       0       0       0       0       0       0       0       0       0       0       0       0       0       0       0       0       0       0       0       0       0       0       0       0       0       0       0       0      
H259584 0    othe    862 RP11-521C20.2       0.06361 0.122   0.0708  0.06293 0.1189  0.08266 0.03739 0.0423  0.04572 0.09528 0.04366 0.1168  0.1558  0.2705  0.0408  0.04649 0.07611 0.0633  0.05792 0       0.0731  0.04607 0.1201  0.04969 0.1285  0.02748 0.1129  0.9233 
H240687 0    othe    829 RP11-521D12.1       0.2365  0.0286  0.1049  0.3402  0.1667  0.1704  0       0       0       0       0.02215 0.03828 0.05114 0.09091 0.04298 0.02334 0       0       0       0       0       0       0.02925 0       0       0       0       0      
H244260 0    othe   1847 RP11-521D12.2       0.00973 0.02558 0       0.00314 0       0       0       0       0       0       0       0       0       0.1618  0       0       0       0       0       0       0       0       0       0       0       0       0       0      
H240960 0    pseu    165 RP11-521D12.4       0       0       0       0       0       0       0       0       0       0       0       0       0       0       0       0       0       0       0       0       0       0       0       0       0       0       0       0      
H243491 0    othe   1945 RP11-521D12.5       0.1423  0.3241  0.09797 0.2143  0.2341  0.1301  0.02894 0       0.01346 0.00716 0.4401  0.01809 0       0.3449  0.03001 0.02793 0.02747 0       0.01209 0       0.01954 0.01905 0       0       0.06321 2.292   0.0983  0.02208
H251326 0    othe    628 RP11-521E5.1        0       0       0       0       0       0       0       0       0       0       0       0       0       0.3703  0       0       0       0       0       0       0       0       0       0       0       0       0       0      
H270336 0    pseu    408 RP11-521F1.1        0       0       0       0       0       0       0       0       0       0       0       0       0       0       0       0       0       0       0       0       0       0       0       0       0       0       0       0      
H260368 0    othe   1141 RP11-521I2.3        0.2856  0.4486  0.2681  0.3329  0.2853  0.2901  0.18515 0.1609  0.2954  0.2296  0.5488  0.3062  0.2953  2.321   0.2251  0.221   0.2863  0.2593  0.1378  0.1636  0.4084  0.3579  0.1512  0.2268  0.372   0.3143  0.6504  0.4104 
H229246 0    othe    655 RP11-521J24.1       0.05186 1.312   0.06789 0.05012 0.03599 0.02506 0.14155 0.8831  0.06518 0.04176 0.1416  0.2491  0       0.4895  0.9245  0.863   0.5153  0.07534 0.05113 0       0.1136  0.43655 0.0529  0.1138  0.1684  0.1998  0.2051  0.1522 
H240622 0    pseu    710 RP11-521J5.1        0       0       0       0       0       0       0       0       0.04569 0       0       0.05023 0       0.06393 0.0589  0.05958 0       0       0       0       0       0       0       0.08998 0       0       0.02989 0      
H260999 0    othe     72 RP11-521L9.1        0       0       0       0       0       0       0       0       0       0       0       0       0       0       0       0       0       0       0       0       0       0       0       0       0       0       0       0      
H266801 0    othe    639 RP11-521L9.2        0       0       0       0       0       0       0       0       0.05713 0.04005 0       0       0       0.14    0.01759 0.03135 0.03044 0.06132 0       0.213   0.05982 0.01451 0.01905 0       0.05324 0.02828 0.1199  0.02575
H253888 0    othe    582 RP11-521M14.1       0       0.04911 0       0       0       0       0       0       0       1.177   0       0       0       0       0.06632 0       0       0       0       0.6876  0       0       0       0       0       0       0       0      
H253903 0    prot    178 RP11-521M14.2       0       0       0       0       0       0       0       0       0       0       0       0       0       0       0       0       0       0       0       0       0       0       0       0       0       0       0       0      
H260634 0    othe    958 RP11-521O16.1       0.3941  1.296   0.7079  0.3749  0.6956  1.005   0       0       0.08583 0.09589 0.1664  0.1696  0.04255 0.5469  0       0.02061 0       0       0       0       0.03594 0.03925 0       0.09862 0.04038 0       0.04346 0.1717 
H260163 0    othe   3962 RP11-521O16.2       0.09572 0.08607 0.1432  0.08087 0.1325  0.3653  0       0.00372 0       0.01123 0.00409 0.0085  0       0.4477  0       0       0       0       0       0       0       0       0       0       0       0       0       0      
H265614 0    pseu    366 RP11-521P1.1        0       0       0       0       0       0       0       0       0       0       0       0       0       0       0       0       0       0       0       0       0       0       0       0       0       0       0       0      
H242295 0    pseu    339 RP11-522B15.1       0       0       0       0       0       0       0       0       0       0       0       0       0       0.2986  0       0       0       0       0       0       0       0       0       0       0       0       0       0      
H259275 0    othe    938 RP11-522B15.3       0.2887  0       0       0.01816 0.2188  0.01234 0.04457 0.02302 0.1486  0.2486  0.4293  1.006   1.359   0.1304  0.2984  0.2201  0.0785  0.4547  0.04082 0.0526  0.1206  0.1082  0.1442  0.1555  0.2017  0.05633 0.631   0.1367 
H259542 0    othe    807 RP11-522B15.4       0.1062  0       0       0       0.06654 0       0.02991 0.01495 0.1202  0.1604  0.3508  0.7732  0.9748  0.1192  0.1936  0.1575  0.06071 0.3756  0.03132 0.042   0.09556 0.0891  0.09789 0.07834 0.1472  0.04967 0.4712  0.08596
H259312 0    othe    550 RP11-522B15.5       0       0       0       0       0       0       0       0       0       0       0       0       0       0.1794  0       0       0       0       0       0       0       0       0       0       0       0       0       0      
H259614 0    pseu    842 RP11-522B15.6       0       0       0       0       0       0       0.02057 0       0.1658  0.05251 0.257   0.6086  0.9287  0.09406 0.2074  0.1478  0.0714  0.2798  0.03156 0       0.084   0.06917 0.0637  0.07547 0.1079  0.03837 0.1722  0.0627 
H259534 0    othe    540 RP11-522B15.7       0       0       0       0       0       0       0       0       0       0       0       0       0.04116 0.2293  0       0       0       0       0       0       0       0       0       0       0       0       0       0      
H236719 0    othe   1486 RP11-522D2.1        0       0       0       0       0       0       0.6263  0       0       0       0       0       0       0.1191  0       0       0.01652 0       0       0       0       0       0       0       0       0       0       0      
H254473 0    othe   1015 RP11-522I20.3       1.568   0.9662  1.457   1.472   1.662   1.906   1.128   2.238   1.098   1.484   0.6958  0.7282  1.092   5.497   1.08    0.9605  0.9627  1.187   2.139   1.218   0.6717  0.8633  1.952   0.6626  0.6418  0.6753  0.7771  1.113  
H229794 0    pseu   1083 RP11-522L3.11       0       0       0       0       0       0       0       0       0       0       0       0       0       0       0       0       0       0       0       0       0       0       0       0       0       0       0       0      
H237300 0    pseu    498 RP11-522L3.3        0       0       0       0       0       0       0       0       0       0       0       0       0       0       0       0       0       0       0       0       0       0       0       0       0       0       0       0      
H237628 0    pseu    597 RP11-522L3.4        0       0       0       0       0       0       0       0       0       0       0       0       0       0       0       0       0       0       0       0       0       0       0       0       0       0       0       0      
H228316 0    pseu    657 RP11-522L3.5        0       0       0       0       0       0       0       0       0       0       0       0       0       0       0       0       0       0       0       0       0       0       0       0       0       0       0       0      
H224471 0    pseu    320 RP11-522L3.6        0       0       0       0       0       0       0       0       0       0       0       0       0       0       0       0       0       0       0       0       0       0       0       0       0       0       0       0      
H227649 0    pseu    482 RP11-522L3.9        0       0       0       0       0       0       0       0       0       0       0       0       0       0       0       0       0       0       0       0       0       0       0       0       0       0       0       0      
H238224 0    othe    269 RP11-522M21.2       0       0       0       0       0       0       0       0       0       0       0       0       0       0.1041  0       0       0       0       0       0       0       0       0       0       0       0       0       0      
H231612 0    othe    445 RP11-522M21.3       0       0.1541  0.03307 0       0.05053 0.03614 0       0       0.04419 0       0       0.04576 0.04867 1.421   0       0       0       0       0       0       0       0       0       0       0.04673 0       0.0444  0.05843
H256596 0    othe   2254 RP11-522N14.2       0.05629 0.0488  0.06126 0.0496  0.05014 0.07843 0       0       0.01898 0.02885 0.01432 0.01859 0.03037 3.261   0.01728 0.02202 0.01719 0.01898 0.01726 0       0.00813 0.01597 0.01429 0.00545 0.01203 0       0       0.03646
H273193 0    othe    788 RP11-523G9.3        0.3903  0.2003  0.2053  0.3444  0.2854  0.3317  0.35225 0.08986 1.383   0.8055  0.9957  1.286   1.366   0.2344  0.8835  1.633   2.725   1.091   0.424   0.3525  0.8042  1.145   0.2697  1.664   0.5443  0.5343  0.4443  0.6648 
H272183 0    othe    648 RP11-523H20.3       0.05833 0.2671  0.0745  0.06863 0.05389 0.05107 0.06235 0.03276 0.1754  0.1675  0.1501  0.1409  0.08609 0.1247  0.2968  0.4462  0.5974  0.3318  0.1664  1.273   0.7455  0.24465 0.08672 0.07447 0.3528  0.1269  0.4606  0.4693 
H226352 0    othe    338 RP11-523H24.3       0.7964  2.583   0.9488  0.9273  1.039   1.016   0.56645 0.362   1.077   1.008   1.873   2.088   2.622   1.48    1.215   1.518   1.054   1.019   0.6606  1.122   1.629   1.513   0.8472  1.361   1.568   1.154   3.366   2.596  
H227735 0    pseu    296 RP11-523K4.2        0       0       0       0       0       0       0       0       0       0       0       0       0       0.07288 0       0       0       0       0       0       0       0       0       0       0       0       0       0      
H236461 0    othe   1519 RP11-523L1.2        0       0       0       0       0       0       0       0       0       0       0       0       0       0.01653 0       0       0       0       0       0       0       0       0       0       0       0       0       0      
H260450 0    othe    554 RP11-523L20.1       0.2512  0       0.09842 0.1387  0.1808  0.1923  0       0       0       0       0       0       0       1.963   0       0       0       0       0       0       0       0       0       0       0       0       0       0      
H261231 0    othe   3011 RP11-523L20.2       0.00827 0       0.01677 0.00779 0.05413 0.01865 0       0       0       0       0       0       0       0.02277 0.00619 0.00471 0.00783 0       0       0       0       0       0.01916 0       0.00648 0       0.0139  0      
H226576 0    othe    401 RP11-523O18.1       0       0       0       0       0       0       0       0       0.05119 0       0.0471  0.0664  0.2382  0.1205  0.04366 0       0       0       0       0       0       0       0.09126 0.07438 0.05099 0       0.05394 0.09317
H233665 0    othe   1421 RP11-523O18.5       0.02558 0       0.02867 0.02868 0.03188 0.02228 0.03905 0       0.1093  0.02627 0.07393 0.1024  0.2823  0.2672  0.1048  0.08183 0.05301 0.04221 0.00932 0.01216 0.1697  0.06298 0.1249  0.1385  0.1693  0.03769 0.6754  0.1332 
H241577 0    othe    535 RP11-523O18.7       0       0       0       0       0       0       0       0       0       0       0       0       0       1.249   0       0       0       0       0       0       0       0       0       0       0       0       0       0      
H219404 0    pseu    602 RP11-524C21.1       0       0       0.0219  0       0       0       0       0       0       0       0.04002 0.1193  0.2437  0       0       0       0       0       0       0       0       0.03236 0.02174 0.04969 0       0       0       0      
H261568 0    othe   1614 RP11-524C21.2       0.1291  0.02569 0.2977  0.1544  0.1819  0.2277  0.04255 0       0.07955 0.05328 0.1962  0.4469  0.7886  0.04698 0       0.1026  0.07611 0.03574 0.02276 0       0.0657  0.23914 0.199   0.2688  0.09959 0.01673 0       0.02457
H261295 0    othe    651 RP11-524D16__A.3    0.09757 0.04648 0.09228 0.09403 0.1268  0.08258 1.6205  0.6536  5.602   0.9383  2.949   1.919   2.528   0.4292  14.21   7.071   1.672   0.9709  0.5176  0.4525  1.428   2.024   1.379   3.2     5.24    0.9202  4.217   1.545  
H265511 0    othe    793 RP11-524F11.1       0.5138  2.938   1.065   0.5001  0.7619  0.7344  0.67555 0.6115  1.535   1.538   2.497   2.528   3.949   4.215   3.377   3.801   1.427   1.05    1.204   5.215   1.48    1.09    1.014   1.097   1.79    2.623   1.913   2.951  
H264666 0    othe    251 RP11-524F11.2       0       0       0       0       0       0       0       0       0       0       0       0       0       0.07551 0       0       0       0       0       0.06956 0       0       0       0       0       0       0       0      
H229854 0    othe    660 RP11-524G24.2       0       0       0       0       0       0       0       0       0       0       0       0.02405 0       0       0       0       0       0       0       0       0       0       0       0       0       0       0       0      
H224984 0    othe    584 RP11-524H19.2       0       0       0       0       0       0       0.10215 0       0.266   0.1054  0.4311  0       0       0.00987 0       0       0.3576  0       0       0       0.3288  0.19175 0       0       0       0.6365  0       0.223  
H229600 0    othe    482 RP11-524K14.1       0       0       0       0       0       0       0       0       0       0       0       0       0       0.08364 0       0       0       0       0       0       0       0       0       0       0       0       0       0      
H233470 0    othe    283 RP11-524K22.1       0       0       0       0       0       0       0       0       0       0       0       0       0       0       0       0       0       0       0       0       0       0       0       0       0       0       0       0      
H228367 0    pseu    990 RP11-524L6.2        0       0       0       0       0       0       0       0       0       0       0       0       0       0       0       0       0       0       0       0       0       0       0       0       0       0       0       0      
H249301 0    pseu    281 RP11-524L6.3        0       0       0       0       0       0       0       0       0       0       0       0       0       0       0       0       0       0       0       0       0       0       0       0       0       0       0       0      
H251419 0    pseu   1509 RP11-524L6.4        0       0       0       0       0       0       0       0       0       0       0       0       0       0       0       0       0       0       0       0       0       0       0       0       0       0       0       0      
H260830 0    othe    628 RP11-524O1.4        0.1367  0.3309  0.2221  0.1692  0.2305  0.1649  0       0       0.06808 0.07227 0.05035 0.06668 0.08344 10.32   0.08094 0.06748 0.05443 0       0       0       0.03048 0.04174 0.171   0.02738 0.03615 0.05945 0.07416 0.08661
H226493 0    pseu    436 RP11-524O24.2       0       0.09095 0       0       0       0       0.01511 0       0.0838  0.07622 0.0753  0.1263  0.1201  0       0.1141  0.1231  0.1377  0.1318  0.158   0.08836 0.206   0.06382 0.06239 0.07454 0.1416  0.1     0.06254 0.07675
H233103 0    othe    476 RP11-524P6.1        0       0       0       0       0       0       0       0       0       0       0       0       0       0.0939  0       0       0       0       0       0       0       0       0       0       0       0       0       0      
H273143 0    othe    623 RP11-525A16.4       0       0.8287  0       0.07232 0       0       0       0       0       0.03355 0.02436 0       0       0.2125  0       0.02711 0       0       0       0.2133  0       0       0       0       0       0.06413 0.1099  0      
H256975 0    pseu   2040 RP11-525E9.1        0       0       0       0       0       0       0       0       0       0       0       0       0       0.04653 0       0       0       0       0       0       0       0       0       0       0       0       0       0      
H236364 0    othe    518 RP11-525G13.2       0.08094 1.425   0.1875  0.08788 0.1503  0.1342  0.179   0.2113  0.6465  0.2486  0.8547  0.5661  0.5214  0.3772  0.5753  0.8879  1.304   0.9674  0.7604  0.3089  1.096   0.60255 0.2452  0.5403  0.4468  0.8016  0.3011  0.4346 
H249892 0    othe    756 RP11-525J21.1       0       0       0       0       0       0       0       0       0       0       0       0       0       0.02311 0       0       0       0       0       0       0       0       0       0       0       0       0       0      
H260706 0    othe    726 RP11-525K10.1       0       0.025   0       0       0       0       0       0       0       0       0       0       0.3228  0.3103  0       0       0       0       0       0       0       0       0       0       0       0       0       0      
H261376 0    othe    534 RP11-525K10.2       0       0       0       0       0       0       0       0       0       0       0       0       0.126   0.03727 0       0       0       0       0       0       0       0       0       0       0       0       0       0      
H259867 0    othe   2829 RP11-525K10.3       0.05238 0.4884  0.04881 0.04336 0.04725 0.05459 0       0       0.01265 0.01519 0.0073  0       0.0067  0.4492  0.09599 0.04419 0.0134  0.01404 0       0.01123 0.01478 0.00547 0.04144 0       0.01412 0.07822 0.00807 0.04618
H234828 0    othe   2515 RP11-526A4.1        0       0       0       0       0       0       0       0       0.01688 0       0       0       0       3.545   0       0       0       0       0       0       0       0.08265 0       0       0       0       0       0      
H226668 0    pseu   4735 RP11-526D8.7        0.00783 0.00829 0.00825 0.00515 0.00274 0.01697 0       0       0       0       0       0       0       6.47    0       0       0       0       0       0       0       0       0       0       0       0       0       0      
H251076 0    othe    707 RP11-526F3.1        0       0       0       0       0       0       0       0.0552  0       0.06429 0.8509  0       0       0.3418  0       0.00809 0.1039  0       0       0       0       0       0       0       0       0.02053 0       0.6322 
H264869 0    othe    342 RP11-526H11.1       0       0       0       0       0       0       0       0       0       0       0       0       0       0       0       0       0       0       0       0       0       0       0       0       0       0       0       0      
H259540 0    othe    329 RP11-526I2.1        0.05159 0.09312 0.05921 0       0.04237 0.06674 0.01979 0       0.08448 0.06378 0.1304  0.1439  0.1717  2.744   0.04258 0.1033  0.1307  0.06878 0.07736 0       0.158   0.11172 0.05732 0       0.07265 0.1412  0.1534  0.216  
H270127 0    othe   2386 RP11-526I2.5        0.8411  1.291   1.091   0.7357  0.8309  0.9704  0.3859  0.2819  0.8109  1.149   1.679   1.451   1.482   0.8454  0.6214  1.215   1.609   1.203   0.9157  0.5451  2.179   1.3525  0.5947  0.4961  1.339   2.021   4.507   3.009  
H266549 0    pseu    357 RP11-526I8.2        0       0       0       0       0       0       0       0       0       0       0       0       0       0       0       0       0       0       0       0       0       0       0       0       0       0       0       0      
H228539 0    othe    820 RP11-526K17.2       0       0.1238  0       0       0       0       0.00953 0       0       0       0       0       0       0       0       0       0       0       0       0       0       0       0       0       0       0       0       0      
H230166 0    pseu    329 RP11-526K21.2       0       0       0       0       0       0       0       0       0       0       0       0       0       0       0       0       0       0       0       0       0       0       0       0       0       0       0       0      
H258416 0    othe    443 RP11-526N18.1       0       0.04762 0       0       0       0       0       0       0       0       0       0       0       1.505   0       0       0       0       0       0       0       0.05405 0       0       0       0       0       0      
H237500 0    othe    330 RP11-526P5.1        0       0       0       0       0       0       0       0       0       0       0       0       0       0.4465  0       0       0       0       0       0       0       0       0       0       0       0       0       0      
H235281 0    othe   1048 RP11-526P5.2        0       0       0       0       0       0       0       0       0       0       0       0       0       1.523   0       0       0       0       0       0       0       0       0       0       0       0       0       0      
H256022 0    othe   1413 RP11-526P6.1        0       0       0.02618 0       0       0       0       0       0       0       0       0       0       4.647   0       0       0       0.03082 0       0       0       0       0       0       0       0       0       0      
H187762 0    pseu    309 RP11-527B17.2       0       0       0.05332 0       0       0       0.07253 0       0.2573  0.1172  0.2536  0.1391  0.1083  0.1417  0.2403  0.2451  0.09975 0.06989 0       0.05153 0.1092  0.1082  0.1382  0.1531  0.2947  0.2147  0.1362  0.1444 
H230920 0    othe    380 RP11-527D15.1       0       0       0       0       0       0       0       0       0       0       0       0       0       0.3396  0       0       0       0       0       0       0       0       0       0       0       0       0       0      
H225554 0    othe    665 RP11-527D7.1        2.9     12      5.222   3.123   3.559   5.876   0       0       0       0.07781 0       0       0       0.02195 0       0       0       0.3765  0.02364 0       0.02634 0       0.4312  0       0       0       0.1668  0      
H231842 0    othe    579 RP11-527F13.1       0       0.2124  0.04109 0.02582 0.0353  0.01125 0.02586 0.02951 0.09643 0.06871 0.111   0.1667  0.168   0.7206  0.07274 0.1135  0.1189  0.09593 0.06531 0.2267  0.1467  0.0768  0.06052 0.06345 0.08496 0.0625  0.08222 0.1553 
H263821 0    othe   1100 RP11-527H14.1       0       0       0.02932 0.02539 0       0       0       0       0       0       0       0       0       0       0       0       0       0       0       0       0.03643 0       0       0       0       0       0.2694  0.06001
H266554 0    othe   2270 RP11-527H14.2       0.00753 0       0.0278  0       0.03632 0.01644 0       0       0       0.01054 0       0       0       0.03819 0.00655 0.00789 0       0       0       0       0.2925  0.05295 0.01486 0       0       0.03255 0.0955  0.1235 
H264301 0    othe   1333 RP11-527H14.3       0       0       0.02822 0       0       0       0       0       0       0       0       0       0       0       0       0       0       0       0       0       0.09605 0.01621 0.0203  0       0       0       0.1734  0.6102 
H263618 0    othe    912 RP11-527H14.4       0       0       0.06807 0       0.09923 0.05905 0       0       0       0       0       0       0       1.704   0       0.02795 0       0       0       0       0       0       0       0       0       0       0.05505 0      
H265786 0    othe    495 RP11-527H14.6       0       0       0       0       0       0       0       0       0       0       0       0       0       1.379   0       0       0       0       0       0       0       0       0       0       0       0       0       0      
H273306 0    othe    625 RP11-527J8.1        0.4413  3.379   0.7441  0.4415  0.537   0.718   0.75355 0.8552  1.611   0.984   2.03    1.799   1.823   1.58    1.393   1.614   2.043   1.576   0.9878  0.8456  1.984   1.456   1.123   1.249   2.107   2.271   1.841   2.078  
H261514 0    prot    432 RP11-527L4.2        0.2476  0.0866  0.3827  0.1712  0.5657  0.1517  0       0       0       0.9955  0       0.0424  0       7.534   0       0       0       0       0.0467  0       0.091   0.01776 0       0       0       0       0.05769 0.1796 
H267166 0    othe    721 RP11-527L4.5        0.05295 0       0.08073 0       0.102   0       0       0       0       0.07262 0       0       0       2.643   0       0       0       0       0       0       0.02799 0       0       0       0       0       0.1186  0.03717
H267420 0    othe    518 RP11-527L4.6        0       0       0.06178 0.01158 0.05325 0.02876 0.0219  0       0       0.2064  0       0       0       2.315   0       0       0       0       0       0       0       0       0       0       0       0       0       0      
H253123 0    othe    711 RP11-527N22.1       0       0       0       0       0       0       0.13083 0.04438 0.365   0.05814 0.7435  0.8038  0.5637  0.1695  1.194   0.5507  0.07073 0.3585  0.02737 0       0.3456  0.18125 0       0.8601  0.2918  0.1119  0.04829 0.3617 
H253746 0    othe    576 RP11-527N22.2       0.04235 0.06516 0.1725  0       0       0       0       0       0.07706 0.02212 0.3893  0.05036 0       0.09021 0.1273  0.07293 0.107   0       0       0       0       0       0       0.05414 0       0.1763  0.3024  0.02359
H218976 0    pseu   1214 RP11-528A10.1       0       0       0       0       0       0       0.00736 0       0       0       0       0       0       0.5689  0       0       0       0       0       0       0       0       0       0       0       0.01146 0       0.1413 
H217414 0    pseu   2006 RP11-528A10.2       0       0       0       0       0       0       0       0       0       0       0       0       0       0.1812  0       0       0       0       0       0       0       0       0       0       0       0       0       0.06152
H229155 0    othe    981 RP11-528A4.2        0       0       0       0       0       0       0       0       0.2645  0.2472  0       0       0       0       0       0       0       0.2277  0.1526  0       0.177   0.33605 0       0       0.02438 0       0       0      
H223986 0    pseu    322 RP11-528A4.3        0       0       0       0       0       0       0       0       0       0       0       0       0       0       0       0       0       0       0       0       0       0       0       0       0       0       0       0      
H234425 0    othe    633 RP11-528G1.2        0       0       0       0       0       0       0       0       0       0       0       0       0       0.1184  0       0       0       0.1944  2.512   0       0.02754 0       0       0       0       0       0.06632 0      
H272969 0    othe    750 RP11-528I4.2        0.1263  0.2301  0.1427  0.1384  0.1724  0.1727  0.03043 0.01645 0.1117  0.1902  0.1111  0.2279  0.1291  2.492   0.1455  0.134   0.0912  0.1137  0.05759 0.0477  0.1748  0.10359 0.187   0.168   0.1852  0.04729 0.2878  0.412  
H257157 0    pseu    168 RP11-528M18.3       0       0       0       0       0       0       0       0       0       0       0       0       0       0       0       0       0       0       0       0       0       0       0       0       0       0       0       0      
H226302 0    othe    715 RP11-528N21.1       0       0       0.02871 0       0       0       0       0.1173  0       0       0       0.03119 0       0.2518  0.06337 0.04744 0       0       0       0       0       0       0       0       0.00832 0.02571 0       0      
H255011 0    pseu      9 RP11-529A4.10       0       0       0       0       0       0       0       0       0       0       0       0       0       0       0       0       0       0       0       0       0       0       0       0       0       0       0       0      
H254916 0    pseu   1457 RP11-529A4.12       0.02885 0       0.04376 0.03571 0.07097 0.09919 0       0       0       0       0       0       0       0.156   0       0       0       0       0       0       0       0       0       0       0       0       0       0      
H255360 0    pseu    320 RP11-529A4.15       0       0       0       0       0       0       0       0       0       0       0       0       0       0       0       0       0       0       0       0       0       0       0       0       0       0       0       0      
H254818 0    pseu   3913 RP11-529A4.4        0       0       0       0       0       0       0       0       0       0       0       0       0       0.00785 0       0       0       0       0       0       0       0       0       0       0       0       0       0      
H254655 0    pseu    202 RP11-529A4.5        0       0       0       0       0       0       0       0       0       0       0       0       0       0       0       0       0       0       0       0       0       0       0       0       0       0       0       0      
H255305 0    pseu   1675 RP11-529A4.7        0       0       0.02424 0.01962 0       0       0       0       0.02356 0       0       0       0       0.02535 0.02404 0.02477 0       0       0       0       0       0       0       0       0       0.02349 0       0      
H254803 0    pseu    321 RP11-529A4.9        0       0       0       0       0       0       0       0       0       0       0       0       0       0       0       0       0       0       0       0       0       0       0       0       0       0       0       0      
H261643 0    othe    860 RP11-529E10.6       1.524   5.532   2.609   1.393   3.55    1.831   0.7724  0.8221  0.8952  1.867   1.009   1.673   1.648   1.504   0.5767  0.7656  1.081   1.379   1.622   0.5994  1.28    1.3195  1.216   1.054   1.12    1.119   2.089   2.66   
H270090 0    othe    928 RP11-529E10.7       0       0       0       0       0       0.01773 0       0       0       0       0       0       0       0.1617  0       0       0       0       0       0       0       0       0       0       0       0.0217  0.01437 0      
H272027 0    othe    681 RP11-529E15.1       0       0       0       0       0       0       0       0       0       0.04108 0       0       0       0.326   0       0       0       0       0       0       0       0       0       0       0       0       0       0      
H244932 0    pseu    509 RP11-529F4.1        0.09693 0.5     0.1817  0.1185  0.1083  0.1389  0.1354  0.06317 0.6013  0.2854  0.3989  0.5097  0.5488  0.3542  0.2881  0.3239  0.4343  0.3059  0.2385  0.1082  0.4257  0.2895  0.2691  0.3153  0.3499  0.3041  0.3697  0.7696 
H244268 0    othe    321 RP11-529G21.2       0       0       0       0       0       0       0       0       0       0       0       0       0       0       0       0       0       0       0       0       0       0       0       0       0       0       0       0      
H241671 0    pseu    566 RP11-529G21.3       0       0       0       0       0       0       0       0       0       0       0       0       0       0       0       0       0       0       0       0       0       0       0       0       0       0       0       0      
H250572 0    othe    255 RP11-529H2.1        0       0       0       0       0       0       0       0       0       0       0       0       0       0       0       0       0       0       0       0       0       0       0       0       0       0       0       0      
H259020 0    pseu    321 RP11-529H20.3       0       0       0       0       0       0       0       0       0       0       0       0       0       0.1113  0       0       0       0       0       0       0       0       0       0       0       0       0       0      
H261372 0    othe    892 RP11-529H20.6       0.9419  1.56    0.786   0.8197  1.059   1.032   1.10775 0.5531  2.27    2.184   3.363   4.264   4.806   3.537   4.053   4.244   2.589   1.746   1.422   1.482   2.305   2.349   1.309   2.479   2.302   3.488   4.781   5.294  
H250980 0    pseu    768 RP11-529H22.1       0       0       0       0       0       0       0       0       0       0       0       0       0       0       0       0       0       0       0       0       0       0       0       0       0       0.03786 0       0      
H265639 0    pseu    845 RP11-529J17.1       0       0       0       0       0       0       0       0       0       0       0       0       0       0       0       0       0       0       0       0       0       0       0       0       0       0       0       0      
H261418 0    pseu    732 RP11-529J17.3       0.04187 0.0277  0.02008 0       0.02858 0.02085 0.17545 0       0.02488 0.01737 0.0586  0.02843 0.03419 0.3319  0       0.04619 0.08403 0.04295 0.03255 0.02599 0.05457 0.04135 0.1126  0.2086  0.01969 0.02413 0.07698 0.07795
H260399 0    pseu    678 RP11-529J17.5       0       0       0       0       0       0       0       0       0       0       0       0       0       0.0225  0       0       0       0       0       0       0       0       0       0       0       0       0       0      
H261777 0    othe   1189 RP11-529K1.2        0.3187  0.555   0.2708  0.3688  0.3205  0.2665  0.1949  0.2321  0.2997  0.2846  0.3026  0.3525  0.8315  1.892   0.3215  0.3949  0.3167  0.2823  0.1872  0.2114  0.2448  0.22565 0.339   0.2111  0.1949  0.3399  0.3745  0.4618 
H251172 0    pseu    329 RP11-529P9.1        0       0       0       0       0       0       0       0       0       0       0       0       0       2.086   0       0       0       0       0       0       0       0       0       0       0       0       0       0      
H272033 0    othe   1892 RP11-52A20.2        0.00284 0.1092  0.02096 0       0.00932 0.01378 0.01277 0.02222 0.05702 0       0.06591 0.06964 0.09271 0.08677 0.09415 0.1006  0.049   0.02237 0.01891 0       0.05612 0.04344 0.01848 0.04599 0.06406 0.1147  0.04671 0.05399
H244427 0    pseu    780 RP11-52B19.1        0       0       0       0       0       0       0       0       0       0       0       0       0       0       0       0       0       0       0       0       0       0       0       0       0       0       0       0      
H255459 0    pseu    743 RP11-52B19.10       0       0       0.01871 0       0.0258  0       0       0       0       0       0       0       0       0.05821 0       0       0       0       0       0       0.02623 0       0       0       0       0       0       0      
H254311 0    pseu    204 RP11-52B19.7        0       0       0       0       0       0       0       0       0       0       0       0       0       0       0       0       0       0       0       0       0       0       0       0       0       0       0       0      
H253881 0    pseu    348 RP11-52B19.8        0       0       0       0       0       0       0       0       0       0       0       0       0       0       0       0       0       0       0       0       0       0       0       0       0       0       0       0      
H223450 0    pseu    370 RP11-52I18.1        0       0       0       0       0       0       0       0       0       0       0       0       0       0       0       0       0       0       0       0       0       0       0       0       0       0       0       0      
H229502 0    othe    888 RP11-52J3.2         0       0       0       0       0       0       0.00741 0       0       0       0.05923 0.0222  0.02061 0.02238 0.01816 0.01706 0.02202 0       0       0       0       0       0       0.01996 0.00547 0.0208  0       0      
H234361 0    othe    679 RP11-52J3.3         0       0       0       0       0       0       0       0       0       0       0       0       0       4.04    0       0       0       0       0       0       0       0       0       0       0       0       0       0      
H250630 0    pseu    211 RP11-52L11.4        0       0       0       0       0       0       0       0       0       0       0       0       0       0       0       0       0       0       0       0       0       0       0       0       0       0       0       0      
H249580 0    pseu    596 RP11-52L11.6        0       0       0       0       0       0       0       0       0       0       0       0       0       0       0       0       0       0       0       0       0       0       0       0       0       0       0       0      
H242836 0    pseu    779 RP11-52L11.7        0       0       0       0       0       0       0       0       0       0       0       0       0       0       0       0       0       0       0       0       0       0       0       0       0       0       0       0      
H239632 0    pseu    274 RP11-52L11.9        0       0       0       0       0       0       0       0       0       0       0       0       0       0       0       0       0       0       0       0       0       0       0       0       0       0       0       0      
H271776 0    othe   2232 RP11-52L5.6         0.03971 0       0.01681 0.01948 0.0323  0.06195 0       0       0       0       0       0       0       8.202   0       0       0       0       0       0       0       0       0       0       0       0       0       0      
H271586 0    pseu    455 RP11-52M17.1        0       0       0       0       0       0       0       0       0       0       0       0       0       0       0       0       0       0       0       0       0       0       0       0       0       0       0       0      
H220685 0    pseu   1187 RP11-530A18.1       0.1544  0.3616  0.3137  0.1333  0.2364  0.1616  0.06904 0.02589 0.1039  0.05195 0.06703 0.0861  0.06644 0.1353  0.06182 0.06689 0.03302 0.05998 0.02916 0.03251 0.06409 0.10201 0.1311  0.07072 0.0605  0.03809 0.1123  0.112  
H258048 0    othe    104 RP11-530C5.1        0       0       0       0       0       0       0       0       0.2471  0       0.1605  0.2082  0       1.111   0       0       0       0       0       0       0       0       0       0.1443  0       0       0       0      
H258044 0    othe    665 RP11-530C5.2        0       0.05099 0.02812 0       0       0       0.01321 0       0.1002  0       0.12    0.1463  0.1335  1.081   0.1042  0.1319  0.09272 0.03189 0.02152 0       0.05961 0.05714 0.02243 0.1016  0.08363 0.1083  0       0.09628
H250646 0    othe    451 RP11-530I17.1       0       0       0       0       0       0       0       0       0       0       0       0.05504 0       0       0.02998 0.04675 0       0       0       0       0       0       0       0       0.04066 0       0       0.04434
H250812 0    pseu    629 RP11-530I17.2       0       0       0       0       0       0       0       0       0       0       0       0       0       0       0       0       0       0       0       0       0       0       0       0       0       0       0       0      
H262503 0    pseu    719 RP11-530N7.2        0.09733 0.05937 0.2184  0.09476 0.1364  0.1981  0       0       0.0554  0.2673  0.06262 0       0.02698 0.1971  0       0.1001  0.3175  0       0.1265  0.5761  0.05357 0       0       0       0.1136  0.1725  0.03775 1.075  
H263316 0    othe    524 RP11-530N7.3        0.06916 0       0.07732 0.04632 0.1287  0.07633 0       0       0.0377  0.1783  0.03561 0       0       0.2625  0       0.07681 0.16    0       0.04557 0.4109  0.03487 0       0       0       0.06726 0.2063  0       0.4947 
H251476 0    pseu    491 RP11-531A21.2       0       0       0       0       0       0       0       0       0       0       0       0       0       0.04797 0       0       0       0       0.02745 0       0.02941 0       0       0       0       0       0       0      
H248729 0    pseu    579 RP11-531A21.3       0       0       0       0       0       0       0       0       0       0       0       0       0.03352 0.09053 0       0       0.05975 0       0.04718 0.02592 0.05726 0       0       0       0       0       0.02957 0.04696
H250808 0    pseu    363 RP11-531A21.4       0       0       0       0       0       0       0       0       0       0       0       0       0       0.1047  0       0       0.04247 0       0       0       0       0       0       0       0       0       0       0      
H260838 0    othe   3295 RP11-531A24.3       0.2904  0.0114  0.6276  0.3506  1.502   0.2147  0       0       0.01299 0.00788 0.01055 0       0       0.05048 0.00839 0.01101 0       0.1087  0.1096  0       0.1022  0.09362 0       0.1123  0.01722 0       1.227   0      
H253636 0    othe   3547 RP11-531A24.5       0.4231  9.316   1.02    0.5143  0.6446  0.4763  0.34385 0.4697  1.186   0.3578  0.5343  0.7141  0.5575  0.2981  0.3636  0.4239  0.3517  0.6775  0.1792  0.1382  0.3728  0.46955 0.3011  0.5584  0.4345  0.3485  0.3571  0.4355 
H272254 0    othe    436 RP11-531A24.7       0       0.07841 0       0       0       0       0.02812 0       0.7075  0.1715  0.2529  0.2069  0.2595  0.1246  0.2593  0.3443  0.1726  0.3375  0.04101 0       0.125   0.1882  0.03689 0.2699  0.143   0.2073  0.01685 0.1872 
H244346 0    pseu    539 RP11-531F16.3       0       0       0       0       0       0       0       0       0       0       0       0       0       0.03084 0       0       0       0       0       0       0       0       0       0       0       0       0       0      
H273261 0    othe    302 RP11-531F16.4       0.622   4.15    0.6793  0.7597  0.8795  0.5103  0.62745 0.8902  2.055   0.8307  2.473   2.165   1.52    1.476   1.49    1.455   1.627   2.555   0.7258  0.5281  2.418   1.811   0.5708  1.11    2.269   3.239   2.818   1.538  
H254946 0    othe    566 RP11-531H8.1        0       0       0       0       0       0       0       0       0       0       0       0       0       0.2675  0       0       0       0       0       0       0       0       0       0       0       0       0       0      
H254789 0    othe    463 RP11-531H8.2        0       0       0       0       0       0       0.0269  0       0       0.6569  0       0       0       0       0       0       0       0       0       0       0       0       0       0       0.09467 0       0.4626  0      
H270654 0    pseu    361 RP11-531P14.1       0       0       0       0       0       0       0       0       0       0       0       0       0       0       0       0       0       0       0       0       0       0       0       0       0       0       0       0      
H261183 0    othe   1134 RP11-532F12.5       0.06892 1.635   0.09747 0.04078 0.1391  0.03608 0.02803 0       1.74    6.067   3.764   0.05524 0.1386  0.1511  0.0654  3.108   11.3    5.179   2.896   0.07053 5.32    3.27016 0.01976 0.04024 2.591   6.603   0.5091  11.26  
H271236 0    pseu    277 RP11-532F12.6       0.08399 0.7222  0.08617 0.07967 0.06849 0.07369 0.0224  0.0567  0.2869  0.0831  0.2741  0.3972  0.476   0.08491 0.2033  0.1833  0.1784  0.1149  0       0.06857 0.189   0.2326  0.04793 0.1865  0.09037 0.2076  0.06931 0.1532 
H219712 0    pseu   1226 RP11-532F6.2        0       0.01566 0       0       0       0       0       0       0.01326 0       0.01886 0       0.01687 0.04184 0       0       0.02791 0       0       0       0       0       0       0       0       0       0       0      
H272463 0    othe   2813 RP11-532F6.3        0.1326  0.06215 0.1377  0.1435  0.1672  0.1588  0.06345 0.03127 0.4472  0.125   0.3091  0.6725  0.2888  0.1032  0.3667  0.3792  0.1747  0.3682  0.03983 0.047   0.7275  1.5953  0.1809  0.07626 0.6488  0.09042 0.5416  0.3699 
H271727 0    othe    419 RP11-532F6.4        0.03138 0.06792 0.05903 0.03865 0.04214 0.03917 0       0       0       0       0       0       0       0.0545  0       0       0       0       0       0       0       0       0       0       0       0       0       0      
H271911 0    othe   1838 RP11-532F6.5        0.02197 0.09071 0.03547 0.0201  0.02104 0.03239 0       0       0       0       0       0       0       0.01899 0       0       0       0       0       0       0       0.00934 0       0       0.00919 0.01337 0       0.01366
H213045 0    pseu    516 RP11-532L16.1       0       0       0       0.02745 0       0       0       0       0       0       0       0       0       0       0       0.02677 0.03825 0       0       0.08967 0       0       0       0       0       0       0.05759 0      
H273093 0    othe    532 RP11-532L16.3       0       0       0       0.00965 0       0       0       0       0       0       0       0       0       0       0       0.0292  0.02995 0       0       0.06893 0       0       0       0       0       0       0.09748 0      
H272486 0    othe   1004 RP11-532M24.1       0.1295  1.052   0.4398  0.132   0.1517  0.1351  0.1437  0.3825  0.4042  0.3416  0.717   0.3224  0.2435  4.211   0.4621  0.3855  0.3405  0.2888  0.3197  0.3823  0.3719  0.3027  0.2967  0.1659  0.4176  0.7144  0.4428  0.231  
H235535 0    othe   3401 RP11-532N4.2        0       0       0       0       0       0       9.621   0.02889 0       0       0       0       0       0.01299 0       0       0       0       0       0       0       0.02691 0       0       0       0       0       0      
H261831 0    othe    444 RP11-533E19.2       0       0       0       0       0       0       0       0       0       0       0       0       0       2.284   0       0       0       0       0       0       0       0       0       0       0       0       0       0      
H235145 0    pseu    820 RP11-533E19.3       0.03625 0.05946 0.03041 0       0.01909 0       0.02773 0.01529 0       0.03224 0.03903 0.04483 0.08212 0.2348  0.04606 0.03557 0.04778 0.03914 0       0.04643 0.04652 0.03439 0.02066 0.02882 0.06961 0.06709 0.06433 0.04921
H260360 0    othe   1256 RP11-533E19.5       0.2172  0.1353  0.1698  0.2274  0.1965  0.1582  0.10445 0.1098  0.07155 0.06897 0.107   0.1312  0.1156  2.93    0.1736  0.1561  0.07052 0.1068  0.04904 0.1045  0.1526  0.09154 0.1873  0.09466 0.08828 0.0797  0.2248  0.09408
H272906 0    othe    434 RP11-533E19.7       0.6896  1.031   0.5886  0.8907  0.8271  0.7426  0.22485 0.4166  0.9098  1.168   0.7291  0.9307  1.079   3.728   0.2375  0.3396  0.6147  0.8763  0.3721  0.426   1.357   0.7155  0.4245  0.4371  0.6136  0.3676  2.497   1.12   
H227040 0    pseu    566 RP11-533F5.2        0       0       0       0       0       0       0       0       0       0       0       0       0       0.08626 0       0       0       0       0       0       0       0       0       0       0       0       0       0      
H230520 0    pseu    873 RP11-533K11.1       0       0       0       0       0       0       0       0       0       0       0       0       0       0       0       0       0       0       0       0       0       0       0       0       0       0       0       0      
H224245 0    pseu    496 RP11-533K9.3        0       0       0       0       0       0       0       0       0       0       0       0       0       0       0       0       0       0       0       0       0       0       0       0       0       0       0       0      
H227139 0    othe    444 RP11-533N14.3       0       0       0       0       0       0       0       0       0       0       0       0       0       0       0       0       0       0       0       0       0       0       0       0       0       0       0       0      
H223946 0    othe    136 RP11-533O20.2       0       0       0       0       0       0       0       0       0.1456  0       0       0       0       0       0       0       0       0       0       0       0       0       0       0       0       0       0.1305  0      
H272707 0    othe    159 RP11-534C12.1       0.1346  0.1729  0.1232  0.1541  0.2111  0.1889  0.10976 0.1041  0.1017  0.1377  0.2517  0.3523  0.243   0.469   0.2379  0.2315  0.1293  0.1785  0.128   0.1946  0.2252  0.20365 0.1132  0.1405  0.3108  0.2827  0.4364  0.3405 
H232905 0    pseu    945 RP11-534I8.1        0       0       0       0       0       0       0       0       0       0       0       0       0       0       0       0       0       0       0       0       0       0       0       0       0       0       0       0      
H234981 0    pseu    791 RP11-534L20.4       0.06494 0.07192 0.06997 0.07327 0.06951 0.072   0.09283 0.1016  0.3904  0.136   0.4757  0.2731  0.529   0.1113  0.2337  0.2722  0.2971  0.2396  0.3446  0.1279  0.1777  0.2013  0.2337  0.2129  0.2341  0.6941  0.2871  0.2185 
H261000 0    othe    508 RP11-534L20.5       0       0.1042  0.03764 0.03436 0.04799 0.195   0       0       0.07761 0.09027 0.1523  0.03564 0       0       0.03518 0.06267 0.1577  0.0983  0.06068 0       0.3288  0.07685 0.09707 0.04832 0.1179  0.3554  0.8172  0.3181 
H236800 0    othe    333 RP11-534L6.2        0       0       0       0       0       0       0       0       0       0       0       0       0       0       0       0       0       0       0       0       0       0       0       0       0       0       0       0      
H228754 0    pseu    583 RP11-534L6.3        0       0       0       0       0       0       0       0       0       0       0       0       0       0.02724 0       0       0       0       0       0       0       0       0       0       0       0       0       0      
H251413 0    othe    595 RP11-534L6.5        0       0       0       0       0       0       0       0       0       0       0       0       0       0.1725  0       0       0       0       0       0       0       0       0       0       0       0       0       0      
H266729 0    othe    797 RP11-534N16.1       0       0       0       0       0       0       0       0       0       0       1.212   0       0       0.9045  0       0       0       0       0       0       0       0       0       0       0       0.6342  0       0      
H217878 0    pseu    329 RP11-534P19.1       0       0       0       0       0       0       0       0       0       0       0       0       0       0       0       0       0       0       0       0       0       0       0       0       0       0       0       0      
H254814 0    othe    333 RP11-535A19.1       0       0       0       0       0.05006 0       0       0       0       0       0       0       0       4.658   0.1336  0.1005  0       0       0       0.1097  0       0       0       0       0       1.216   0       0      
H255507 0    othe   1279 RP11-535A19.2       0.0529  0.01276 0.03938 0.04693 0.1091  0.06721 0.05509 0.01549 0.08148 0.08826 0.05253 0.04953 0.05006 12.45   0.1918  0.1842  0.03107 0.03704 0       0.08311 0.03223 0.03098 0.09662 0.02613 0.05283 0.4824  0.04533 0.06837
H273348 0    othe    406 RP11-535A5.1        0       0       0       0       0       0       0.8518  0       2.294   0.2567  0.6314  5.521   10.63   0.7461  0.1495  0.263   0.07597 0.1302  0.1651  0.2262  0.4253  0.11311 0.757   0.9849  0.5675  0       1.638   0.5347 
H236896 0    othe    400 RP11-535C21.3       0       0.05253 0.0389  0.02933 0       0       0       0       0.05326 0.03409 0.06158 0.05587 0.08747 2.835   0.03516 0.04651 0.05003 0.05203 0       0       0.08216 0.05386 0       0.0311  0.04656 0.05615 0.06388 0.05526
H251040 0    othe    609 RP11-535C7.1        0       0       0       0       0       0       0       0       0       0       0       0       0       6.655   0       0       0       0       0       0       0       0       0       0       0       0       0       0      
H270694 0    pseu    204 RP11-535E8.2        0       0       0       0       0       0       0       0       0       0       0       0       0       0       0       0       0       0       0       0       0       0       0       0       0       0       0       0      
H244571 0    pseu    757 RP11-535I24.2       0       0       0       0       0       0       0       0       0       0       0       0       0       0.04682 0       0       0       0       0       0       0       0       0       0       0       0       0       0      
H230079 0    pseu   1289 RP11-535K18.2       0       0       0       0       0       0       0       0       0       0       0       0       0       0       0       0       0       0       0       0       0       0       0       0       0       0       0       0      
H224848 0    othe    423 RP11-535M15.1       1.18    1.876   1.586   0.997   1.241   2.001   0.4767  0.4334  1.294   0.796   0.9085  1.078   0.5134  1.175   0.6121  0.9971  0.4077  0.5432  0.6451  0.04649 0.4435  0.80395 0.3637  1.378   1.037   0.3147  0.5239  2.284  
H233820 0    pseu   1486 RP11-535M15.2       0.4042  1.692   1.151   0.3115  0.6155  1.342   0.16    0.1952  0.4248  0.2736  0.3866  0.4396  0.1697  0.3284  0.2063  0.4116  0.1718  0.2601  0.3344  0.02833 0.261   0.386   0.1564  0.5544  0.5452  0.1524  0.4376  0.8217 
H255155 0    pseu    213 RP11-535N6.2        0       0       0       0       0       0       0       0       0       0       0       0       0       0       0       0       0       0       0       0       0       0       0       0       0       0       0       0.1777 
H239200 0    pseu    376 RP11-536C10.1       0       0       0       0       0       0       0       0       0       0       0       0       0       0       0       0       0       0       0       0       0       0       0       0       0       0       0       0      
H257635 0    pseu   1339 RP11-536C10.10      0       0       0       0       0       0       0       0       0       0       0       0       0       0.1095  0       0       0       0       0       0       0       0       0       0       0       0       0       0      
H257731 0    pseu    946 RP11-536C10.11      0       0       0       0       0       0       0       0       0       0       0       0       0       0       0       0       0       0       0       0       0       0       0       0       0       0       0       0      
H257175 0    pseu   1902 RP11-536C10.12      0.03066 0.05119 0.04029 0.03118 0.039   0.03242 0.02758 0.0455  0.04679 0.04795 0.04557 0.04654 0.04973 0.06914 0.03931 0.04252 0.03583 0.04361 0.02178 0.02509 0.05766 0.04556 0.05125 0.03217 0.03638 0.05256 0.06661 0.04523
H257644 0    pseu    247 RP11-536C10.13      0       0       0       0       0       0       0       0       0       0       0       0       0       0       0       0       0       0       0       0       0       0       0       0       0       0       0       0      
H258076 0    pseu    281 RP11-536C10.14      0       0       0       0       0       0       0       0       0       0       0       0       0       0       0       0       0       0       0       0       0       0       0       0       0       0       0       0      
H257558 0    pseu    121 RP11-536C10.15      0       0       0       0       0       0       0       0       0       0       0       0       0       0       0       0       0       0       0       0       0       0       0       0       0       0       0       0      
H258364 0    othe    212 RP11-536C10.16      0       0       0       0       0       0       0       0       0       0       0       0       0       0       0       0       0       0       0       0       0       0       0       0       0       0       0       0      
H257672 0    pseu    173 RP11-536C10.17      0       0       0       0       0       0       0       0       0       0       0       0       0       0       0       0       0       0       0       0       0       0       0       0       0       0       0       0      
H257142 0    pseu    171 RP11-536C10.19      0       0       0       0       0       0       0       0       0       0       0       0       0       0       0       0       0       0       0       0       0       0       0       0       0       0       0       0      
H257721 0    pseu    144 RP11-536C10.2       0       0       0       0       0       0       0       0       0       0       0       0       0       0       0       0       0       0       0       0       0       0       0       0       0       0       0       0      
H257493 0    pseu    256 RP11-536C10.20      0       0       0       0       0       0       0       0       0       0       0       0       0       0       0       0       0       0       0       0       0       0       0       0       0       0       0       0      
H257751 0    pseu    286 RP11-536C10.21      0       0       0       0       0       0       0       0       0       0       0       0       0       0       0       0       0       0       0       0       0       0       0       0       0       0       0       0      
H258324 0    pseu    119 RP11-536C10.22      0       0       0       0       0       0       0       0       0       0       0       0       0       0       0       0       0       0       0       0       0       0       0       0       0       0       0       0      
H258367 0    pseu    402 RP11-536C10.3       0       0       0       0       0       0       0       0       0       0       0       0       0       0       0       0       0       0       0       0       0       0       0       0       0       0       0       0      
H257959 0    othe    496 RP11-536C10.4       0       0       0       0       0       0       0       0       0       0       0       0       0       0       0       0       0       0       0       0       0       0       0       0       0       0       0       0      
H257825 0    pseu     41 RP11-536C10.5       0       0       0       0       0       0       0       0       0       0       0       0       0       0       0       0       0       0       0       0       0       0       0       0       0       0       0       0      
H257504 0    othe   1346 RP11-536C10.7       0       0       0       0       0       0       0       0       0       0       0       0       0       0       0       0       0       0       0       0       0       0       0       0       0       0       0       0      
H257224 0    pseu    182 RP11-536C10.9       0       0       0       0       0       0       0       0       0       0       0       0       0       0       0       0       0       0       0       0       0       0       0       0       0       0       0       0      
H225279 0    othe    640 RP11-536C5.2        0.2325  0.0935  0.1316  0.2139  0.197   0.1389  0.01255 0       0       0.0303  0       0       0       0.3306  0.02361 0       0.03087 0.05952 0       0       0.06121 0.01079 0       0       0       0.07094 0.02914 0      
H227741 0    othe   1388 RP11-536C5.7        0.22    1.027   0.3176  0.2195  0.2347  0.4244  0.16885 0.1841  0.2398  0.2903  0.3396  0.3645  0.3098  4.331   0.5606  0.5765  0.5195  0.3898  0.2255  0.3166  0.455   0.2458  0.2763  0.273   0.5267  0.5893  0.7572  0.6862 
H258292 0    prot    391 RP11-536G4.1        0       0       0       0       0       0       0       0       0       0.08173 0       0       0       0.08821 0       0       0       0       0       0       0       0       0.05258 0       0       0       0       0      
H258343 0    othe    814 RP11-536G4.2        0.01553 0       0       0       0.02332 0.01889 0       0       0       0.03621 0       0       0       2.136   0       0.0287  0       0       0       0       0       0       0       0       0.07968 0       0       0.03668
H251576 0    othe   2281 RP11-536I6.1        0       0       0       0.01585 0.00405 0       0.0261  0.03668 0       0.00965 0       0       0       0.03966 0       0.01331 0.07537 0       0       0       0.05065 0       0       0       0.1042  0.05086 0.02996 0.00805
H255021 0    othe    611 RP11-536I6.2        0       0       0       0       0       0       0       0       0       0.193   0       0       0.03311 0.08474 0       0       0.1664  0       0       0       0       0       0       0       0       0.06096 0       0      
H253672 0    othe    553 RP11-536K17.1       0       0       0       0       0       0       0       0       0       0       0       0       0       0       0       0       0       0       0       0       0       0       0       0       0       0       0       0      
H232807 0    othe   3277 RP11-536K7.3        0.3185  0.6153  0.3163  0.3019  0.3689  0.4101  0.57865 0.1882  1.011   0.7288  1.213   1.436   1.605   1.061   1.293   1.281   0.9222  0.8492  0.4907  0.6136  1.343   0.9825  0.7757  1.482   2.053   1.213   1.825   1.34   
H229664 0    othe    429 RP11-536K7.5        0       0       0       0       0       0       0.02104 0       0.08328 0.0296  0.04971 0.08278 0       0       0.1728  0.1881  0.03774 0       0       0       0.1967  0.02307 0.04678 0.0295  0.1869  0.04824 0.2562  0.0691 
H271580 0    pseu    783 RP11-536L3.4        0.05434 0.4338  0.08434 0.0543  0.05408 0.05423 0.1083  0.06316 0.3676  0.1551  0.3918  0.3646  0.5087  0.2406  0.4784  0.4557  0.5083  0.2777  0.2684  0.106   0.3868  0.229   0.2647  0.1557  0.2946  0.6884  0.334   0.4022 
H253628 0    othe    580 RP11-536N17.1       0       0       0       0       0       0       0       0       0       0       0       0       0       10.56   0       0       0       0       0       0       0       0       0       0       0       0       0       0      
H226197 0    othe    510 RP11-536O18.1       0       0.3361  0       0.06471 0.07127 0       1.094   0.3381  0.3858  0.02157 0.273   0.3412  0.06557 0.4799  3.711   2.862   0.9423  0.369   0.1116  0       0.4985  0.7621  0.2311  0.8127  0.1482  0.3449  0       0.4902 
H270547 0    othe   2571 RP11-536O18.2       0.1569  0.2399  0.05864 0.2744  0.5094  0.08732 0.12539 0.01516 0.7017  0.07623 0.0616  0.04268 0.04528 0.07628 0.5445  1.906   1.675   0.4161  0.1594  0       0.2026  0.2531  0.04191 0.1805  0.03189 0.3574  0       1.354  
H261561 0    pseu    157 RP11-536P16.2       0       0       0       0       0       0       0       0       0       0       0       0       0       0.1337  0       0       0       0       0       0       0       0       0       0       0       0       0       0      
H261041 0    pseu    618 RP11-536P16.4       0       0       0       0       0       0       0       0       0       0       0       0       0       0.03011 0       0       0       0       0       0       0       0       0       0       0       0       0       0      
H233179 0    othe    566 RP11-536P6.3        0       0       0       0       0       0       0       0       0       0       0       0       0       2.772   0       0       0       0       0       0       0       0       0       0       0       0       0       0      
H233144 0    othe    294 RP11-537A6.9        0       0.07903 0.05257 0       0.04559 0.06257 0.06185 0.03767 0.1447  0.07748 0.3194  0.1769  0.3717  0.9865  0.2237  0.2637  0.3447  0.0946  0.1152  0.07541 0.0626  0.06394 0.09493 0.1343  0.1806  0.2084  0.07564 0.3214 
H237916 0    pseu    310 RP11-537E18.1       0       0       0.05719 0       0       0       0.26725 0.1182  1.412   0.2333  1.305   0.8222  1.007   0.5351  0.6684  0.7482  1.082   0.4218  0.2403  0.234   0.4939  0.5924  0.3048  0.7589  0.7708  1.268   0.2229  0.7233 
H228352 0    othe    632 RP11-537H15.3       0.05976 0.1911  0.08649 0.0648  0.06946 0.07591 0.08705 0.04642 0.2818  0.1465  0.3002  0.244   0.3504  0.4437  0.1959  0.2076  0.2943  0.2185  0.1743  0.08107 0.2883  0.2179  0.3063  0.1182  0.3166  0.1645  0.3389  0.3056 
H239392 0    pseu   1539 RP11-537H15.4       0       0       0       0       0       0       0       0       0       0       0       0       0       0.5965  0       0       0       0       0       0       0       0       0.09144 0       0       0       0       0      
H236489 0    pseu    298 RP11-537I16.2       0       0.2983  0.05384 0       0.04146 0.05211 0.04198 0       0.2001  0.06064 0.1644  0.1786  0.3394  0.09106 0.2084  0.2246  0.2199  0.1318  0.16    0.07989 0.1573  0.09588 0.165   0.06811 0.1478  0.1904  0.11    0.2647 
H258827 0    othe    826 RP11-537P22.2       0       0       0       0       0       0       0       0       0       0       0       0       0       0       0       0       0       0       0       0       0       0       0       0       0       0       0       0      
H224810 0    othe   2460 RP11-538D16.2       0.0186  0       0.01757 0.01465 0.04242 0.03141 0       0       0       0.01656 0       0.01473 0.3509  0.1484  0       0.01896 0.03698 0       0.01344 0.05967 0       0       0       0       0       0.0439  0.01222 0.02141
H225982 0    othe   1142 RP11-538D16.3       0       0       0       0       0       0.02125 0       0       0.01599 0.02396 0.03151 0       0       0.1727  0       0       0.08102 0.05394 0       0       0       0.01459 0       0       0       0.05908 0       0      
H261063 0    othe     63 RP11-538I12.2       0       0       0       0       0       0       0       0       0       0       0       0       0       0       0       0       0       0       0       0       0       0       0       0       0       0       0       0      
H260922 0    othe    513 RP11-538I12.3       0       0.8721  0       0       0       0       0       0       0       0       0       0       0.06431 0       0.08177 0.1053  0       0       0       0       0       0       0       0       0       0       0       0      
H243314 0    pseu    373 RP11-538P18.1       0       0       0       0       0       0       0       0       0       0       0       0       0       0       0       0       0       0       0       0       0       0       0       0       0       0       0       0      
H243150 0    othe   1333 RP11-538P18.2       0       0       0       0       0       0       0       0       0       0       0       0       0       9.989   0       0       0       0       0       0       0       0       0       0       0       0       0       0      
H253410 0    pseu     57 RP11-539E17.3       0       0       0       0       0       0       0       0       0       0       0       0       0       0       0       0       0       0       0       0       0       0       0       0       0       0       0       0      
H253258 0    othe    387 RP11-539E17.5       0       0       0       0       0       0       0       0       0       0       0.2465  0       0       0       0       0       0       0       0       0       0       0       0       0       0       0       0       0      
H235279 0    othe    398 RP11-539E19.2       0       0       0       0       0       0       0       0       0       0       0       0       0       0.1608  0       0       0       0       0       0       0       0       0       0.05075 0       0       0       0      
H249019 0    pseu    285 RP11-539G18.1       0       0.06193 0       0       0       0       0       0       0       0       0       0       0       0.05603 0       0       0       0       0       0       0       0       0       0       0       0.06011 0       0      
H255458 0    othe   2294 RP11-539G18.2       0.3902  0.2939  0.304   0.367   0.4266  0.3487  0.1456  0.07688 0.2057  0.2669  0.1334  0.1312  0.1645  8.32    0.2441  0.2633  0.1205  0.2302  0.2383  0.2556  0.1321  0.1301  0.275   0.1616  0.1609  0.07921 0.2034  0.4747 
H225302 0    othe    632 RP11-539I5.1        0.2462  0.4112  0.2176  0.2942  0.3807  0.3324  0.3746  0       0.6303  0.8836  0.4566  0.499   0.525   4.739   0.09241 0.4108  0.7843  0.5347  0.8521  0.3884  0.5834  0.3353  0.8148  0.2648  0.4206  0.9474  0.3733  1.545  
H246526 0    othe   1818 RP11-539L10.2       0.07507 0.1453  0.1164  0.07959 0.09782 0.1188  0.04165 0.04473 1.199   0.07413 0.1169  0.08416 0.04677 1.526   0.07789 0.08926 0.248   0.3473  0.06558 0.1158  0.4957  0.14289 0.05043 0.06854 0.3613  0.07917 0.9539  0.1384 
H251580 0    othe    274 RP11-539L10.3       3.803   1.726   2.997   2.788   4.242   4.29    1.896   1.398   3.741   2.201   1.676   2.308   3.196   8.027   1.641   2.044   1.745   1.723   1.09    1.326   1.686   2.3435  3.528   0.9279  1.122   1.5     1.898   3.047  
H272167 0    othe   1873 RP11-53A1.2         0       0.06278 0       0       0       0       0.02432 0       0       0       0       0       0.05814 0       0       0       0       0       0.05786 0.2165  0.01762 0.00455 0.09767 0       0       0       0.06218 0.06528
H267529 0    othe    568 RP11-53B2.1         0       0.1016  0       0       0       0       0       0       0       0       0       0       0       1.66    0       0       0       0       0       0       0.03511 0       0       0.0402  0       0       0.03125 0      
H267702 0    othe   4214 RP11-53B2.2         0.02174 0.1369  0.02304 0.02268 0.04813 0.03587 0.05149 0.03113 0.07718 0.04485 0.08957 0.1297  0.03183 0.6104  0.09527 0.1014  0.08752 0.04951 0.02933 0.06929 0.1718  0.09315 0.06872 0.36    0.1231  0.05638 0.3609  0.09385
H267136 0    othe   4743 RP11-53B2.3         0.007   0.08943 0.00864 0.00564 0.015   0.01628 0.0222  0.01612 0.03428 0.01073 0.01997 0.05028 0.00688 0.05938 0.03983 0.04258 0.02886 0.0171  0.01075 0.01784 0.07543 0.02796 0.02437 0.09209 0.03759 0.02324 0.05247 0.03654
H267503 0    othe    662 RP11-53B2.4         0       0.05481 0       0       0       0       0       0       0       0       0       0       0       0.02664 0       0       0       0       0       0       0.02672 0       0       0.02353 0       0       0.03282 0      
H267366 0    othe    485 RP11-53B2.5         0.03132 0.06671 0       0       0.03721 0       0.02999 0       0       0.07336 0.03856 0.06188 0       0.1685  0.07125 0.05921 0.07277 0.04718 0       0.07302 0.2051  0.07529 0.08554 0.2057  0.1114  0.03203 0.6726  0.08959
H272746 0    othe    610 RP11-53B2.6         0.1182  0.1216  0.06764 0.1016  0.1942  0.1617  0.14366 0.1153  0.1331  0.1406  0.09305 0.1713  0       0.335   0.213   0.2127  0.1597  0.07795 0.06623 0.1606  0.3107  0.14048 0.2147  0.4971  0.2262  0.09769 0.7744  0.1827 
H231990 0    othe    389 RP11-53B5.1         0       0       0       0       0       0       0       0       0       0       0       0       0       1.142   0       0       0       0       0       0       0       0       0       0       0       0       0       0      
H214917 0    pseu    387 RP11-53I6.1         0       0       0       0       0       0       0       0       0       0       0       0       0       0       0       0       0       0       0       0       0       0       0       0       0       0       0       0      
H265008 0    othe    207 RP11-53I6.3         0.1055  0.09226 0.07592 0.09987 0.09002 0.097   0       0.05376 0.08648 0.06453 0.1043  0.1145  0.1151  1.028   0.1897  0.2082  0.08232 0       0       0       0.1021  0.03465 0.07906 0.08925 0.1155  0       0.2396  0.1588 
H263393 0    othe    551 RP11-53I6.4         0.06272 0.3287  0.07879 0.07081 0.09663 0.0836  0.09438 0.0547  0.3625  0.08713 0.4576  0.399   0.502   0.2011  0.3477  0.3875  0.4386  0.1149  0.1098  0.1555  0.1281  0.17265 0.09951 0.1654  0.3756  0.312   0.1794  0.3821 
H265279 0    pseu    940 RP11-53I6.5         0       0       0       0       0       0       0       0       0       0       0       0       0       0.04196 0       0       0       0       0       0       0.04266 0       0       0       0       0       0       0      
H259817 0    othe    388 RP11-53L24.1        0       0       0       0       0       0       0       0       0       0       0       0       0       3.318   0       0       0       0       0       0       0       0       0       0       0       0       0       0      
H226098 0    pseu    536 RP11-53M11.2        0       0       0       0       0       0       0       0       0       0       0       0       0       0       0.01614 0       0       0       0       0       0       0       0.04192 0       0       0       0       0      
H254142 0    othe   1094 RP11-53M11.3        0       0       0       0       0       0       0       0       0       0.08138 0       0       0.03296 0.01854 0       0       0.01547 0.01833 0       0       0       0       0       0       0.04049 0.01734 0.0783  0      
H270275 0    pseu    366 RP11-53M11.4        0       0       0       0       0       0       0       0       0       0       0       0       0       0       0       0       0       0       0       0       0       0       0       0       0       0       0       0      
H251141 0    othe   2202 RP11-53O19.1        0.6928  0.9497  1.245   0.7213  0.718   1.033   0.56105 0.1448  0.4806  0.3572  0.3768  0.653   1.115   0.6165  0.3364  0.4955  0.2662  0.2302  0.1633  0.04239 0.1748  0.4649  0.2013  0.6506  0.2925  0.9023  0.2528  0.7059 
H248779 0    othe    588 RP11-53O19.2        0       0.02224 0       0       0       0       0       0       0       0       0       0       0.0284  0       0       0.02152 0       0       0       0       0       0       0       0       0       0       0       0      
H272335 0    othe   2516 RP11-53O19.3        4.606   15.99   8.299   4.993   4.41    8.423   2.4215  2.772   3.268   3.1     4.162   5.24    5.488   1.911   2.762   3.228   3.056   2.581   1.888   2.579   3.845   3.766   3.283   2.606   2.888   3.063   4.67    5.245  
H245522 0    othe   2629 RP11-540A21.2       0.02351 0.01549 0.03062 0.02705 0.04545 0.04086 0.0281  0.05138 0.05562 0.09913 0.09564 0.06467 0.03935 0.6547  0.2066  0.1316  0.1206  0.04156 0.0599  0.03202 0.1531  0.08052 0.05881 0.03644 0.05992 0.1224  0.1254  0.06006
H260382 0    pseu    964 RP11-540B6.2        0.01739 0.8553  0.07013 0       0.1157  0.03807 0       0       0.062   0       0       0       0       0.7298  0       0       0       0       0.3475  0       0.04027 0.02069 0       0       0.03392 0       0.09145 0      
H261628 0    pseu    328 RP11-540B6.3        0       0.6386  0.04877 0       0.05057 0.05251 0       0       0       0       0       0       0       1.772   0       0       0       0       0.2406  0       0.07136 0       0       0       0.05487 0       0.0658  0      
H270015 0    othe   1893 RP11-540B6.6        2.698   12.94   4.54    3.358   3.64    2.822   3.0485  3.555   6.268   5.529   7.295   8.1     8.652   9.502   4.699   5.499   7.091   5.352   5.586   4.208   6.908   5.589   4.595   3.507   5.716   8.158   7.786   8.991  
H257741 0    othe   1473 RP11-540D4.3        0       0       0       0       0       0       0       0       0       0       0       0       0       2.9     0       0       0       0       0       0       0       0       0       0       0       0       0       0      
H251433 0    pseu    677 RP11-540E16.1       0       0       0       0       0       0       0       0       0       0       0       0       0       0       0       0       0       0       0       0       0       0       0       0       0       0       0       0      
H251336 0    othe    398 RP11-540E16.2       0       0       0       0       0       0       0       0       0       0       0       0       0       0.7501  0       0       0       0       0       0       0       0       0       0       0       0       0       0      
H229297 0    othe    369 RP11-540H22.2       0       0       0       0       0       0       0       0       0       0       0       0       0       0       0       0       0       0       0       0       0       0       0       0       0       0       0       0      
H237292 0    othe    663 RP11-540K16.1       0       0       0       0.00771 0.01884 0.01549 0.01286 0       0       0       0       0       0       0.08977 0       0       0       0       0       0       0.05327 0       0       0       0.03935 0       0.0715  0      
H225359 0    othe    530 RP11-540K16.2       0       0       0       0       0       0       0       0       0       0       0       0       0       0.03666 0       0       0       0       0       0       0       0       0       0       0       0       0       0      
H236303 0    othe    295 RP11-540N6.1        0.1019  0       0.05355 0.04625 0       0.06957 0       0       0       0       0       0       0       0.8295  0       0       0       0       0       0       0       0       0       0       0       0       0       0      
H251161 0    othe    587 RP11-540O11.1       0.08276 0.8425  0.1905  0.123   0.1397  0.1506  0.06462 0.08836 0.1909  0.1197  0.2759  0.2723  0.1074  2.895   0.2032  0.1781  0.1504  0.104   0.0551  0       0.1427  0.1553  0       0.1515  0.2328  0.3818  0.1531  0.12   
H259521 0    othe    565 RP11-540O11.4       0       0       0       0       0       0       0       0       0.03207 0       0.03442 0       0.01927 0.03873 0       0       0       0       0       0       0.02361 0       0       0.02863 0       0.02904 0       0      
H259617 0    othe    498 RP11-540O11.6       0       0.08496 0       0       0       0       0.0309  0.06755 0.1124  0.01335 0.1187  0.05837 0.05919 0.2422  0.04227 0.05536 0.09455 0       0       0       0.04009 0.01297 0.0338  0.1597  0.06053 0.08942 0       0.05725
H259463 0    othe    412 RP11-540O11.7       0       0       0       0       0       0       0       0       0       0       0       0       0       0.09551 0       0       0       0       0       0       0       0       0       0       0       0       0       0      
H271443 0    pseu    878 RP11-541E12.1       0.01654 0       0.07241 0.04255 0.0065  0.02108 0       0.02497 0.1012  0       0.139   0.3082  0       0.1193  0.02398 0.01632 0       0       0       0       0.00908 0.3667  0.0132  0.02499 0       0       0       0      
H223344 0    othe    777 RP11-541F9.1        0       0       0       0       0       0       0       0       0       0       0       0       0       0       0       0       0       0       0       0       0       0       0       0       0       0       0       0      
H228215 0    othe   2045 RP11-541F9.2        0       0       0       0       0       0       0       0       0       0       0       0       0       0.04613 0       0       0       0       0       0       0       0       0       0       0       0       0       0      
H258131 0    othe    571 RP11-541G9.1        0       0       0       0       0       0       0       0       0       0       0       0       0       0.1427  0       0       0       0       0       0       0       0       0       0       0       0       0       0.176  
H257920 0    othe    573 RP11-541G9.2        0       0       0       0       0       0       0       0       0       0       0       0       0       0       0       0       0       0       0       0       0       0       0       0       0       0       0       0.03945
H230748 0    pseu    624 RP11-541H12.1       0       0       0       0       0       0       0       0       0       0       0       0       0       0.09954 0       0       0       0       0       0       0       0       0       0       0       0       0       0      
H231906 0    pseu    241 RP11-541M12.3       0       0       0       0       0       0       0       0       0       0       0       0       0       0       0       0       0       0       0       0       0       0       0       0       0       0       0       0      
H260461 0    othe   2387 RP11-541N10.3       0.7049  2.594   1.265   0.7114  0.9984  1.087   0.9535  0.4833  3.255   2.378   2.065   2.563   2.564   2.728   1.963   2.26    2.111   1.823   1.113   0.3652  1.817   1.914   2.534   2.626   3.834   1.615   2.094   2.515  
H250061 0    othe   1221 RP11-541P9.3        0       0       0.00881 0.01289 0       0       0.02005 0       0       0.02729 0       0       0       0.198   0       0       0       0       0       0.02786 0.0127  0       0.02081 0       0       0       0       0      
H254350 0    othe    704 RP11-542A14.1       0       0       0       0       0       0       0       0       0       0       0       0       0       0       0.04858 0.00851 0       0       0       0       0       0       0       0       0       0       0       0      
H272085 0    othe    213 RP11-542A14.2       0       0       0       0       0       0       0       0       0       0       0       0       0       0       0       0       0       0       0       0       0       0       0       0       0       0       0       0      
H203585 0    othe   2279 RP11-542B15.1       0.00607 0       0.01295 0.0138  0       0.00762 0.01309 0.02943 0.01575 0       0.01454 0       0.00914 0.0948  0       0       0       0       0       0       0.00827 0.00897 0       0       0.1071  0       0       0.02187
H231510 0    othe    445 RP11-542C10.1       0       0       0       0       0       0       0       0       0       0       0       0       0       0.9958  0       0       0       0       0       0       0       0       0       0       0       0       0       0      
H263171 0    othe      4 RP11-542C16.1       0       0       0       0       0       0       0       0       0       0       0       0       0       0       0       0       0       0       0       0       0       0       0       0       0       0       0       0      
H225482 0    pseu    718 RP11-542E6.3        0       0       0       0       0       0       0       0       0       0       0       0       0       0       0       0       0       0       0       0       0       0       0       0       0       0       0       0      
H223504 0    othe    490 RP11-542F9.1        0       0.06603 0       0       0.06956 0       0       0       0       0       0       0       0       2.055   0       0       0       0       0       0       0       0       0       0       0       0       0       0      
H251185 0    othe    467 RP11-542G1.1        0.1161  0       0.07989 0       0.1462  0       0       0       0       0       0       0       0       0       0       0       0       0       0       0       0       0       0       0       0       0       0       0      
H251454 0    othe    418 RP11-542G1.2        0       0       0       0       0       0       0       0       0       0       0       0       0       0       0       0       0       0       0       0       0       0       0       0       0       0       0       0      
H251383 0    othe   1139 RP11-542G1.3        0       0       0       0       0       0       0       0       0       0       0       0       0       0       0       0       0       0       0       0       0       0       0       0       0       0       0       0      
H233616 0    othe    299 RP11-542K23.10      0       0       0       0       0       0       0       0       0       0       0       0       0       0.2871  0       0       0       0       0       0       0       0       0       0       0       0       0       0      
H229245 0    othe    516 RP11-542K23.7       0       0       0       0       0       0       0       0       0.1146  0       0       0       0       0.1571  0       0       0       0       0       0       0       0       0       0       0       0       0       0      
H231465 0    othe    256 RP11-542K23.9       0       0       0       0       0       0       0       0       0.06945 0       0       0       0       0.2853  0       0       0       0       0       0       0       0       0       0       0       0       0       0      
H269667 0    othe    472 RP11-542M13.2       0       0       0       0       0       0       0       0       0       0       0       0       0       0.08456 0       0       0       0       0       0       0.1207  0.15775 0       0       0       0       0.05438 0      
H268804 0    othe    748 RP11-542M13.3       0       0       0       0       0       0       0       0       0       0       0       0       0       0.06456 0       0       0       0       0       0.01593 0.1024  0       0       0       0       0       0.6934  0      
H205301 0    prot   2607 RP11-542P2.1        0       0       0       0       0.01006 0       0       0       0       0       0       0       0       9.164   0       0       0       0       0       0       0       0       0       0       0       0       0       0      
H243149 0    othe    552 RP11-543A18.1       0       0       0       0       0       0       0       0       0       0       0       0       0       1.3     0       0       0       0       0       0       0       0       0       0       0       0       0       0      
H234004 0    pseu    374 RP11-543B16.1       0.02823 0       0       0       0       0.03985 0.01499 0.0405  0.0571  0       0.05828 0.04877 0.1044  0.04613 0.04045 0.05486 0       0       0.0462  0       0.01427 0.04534 0.0308  0.04437 0       0.05272 0.05232 0      
H226986 0    pseu    897 RP11-543B16.2       0       0       0.02641 0       0       0       0       0       0.04583 0.03996 0.02695 0       0.02479 0.03631 0.0335  0.03907 0.0366  0.03243 0.04958 0.04628 0.04704 0.03895 0.03584 0.03606 0.03815 0.04124 0.05129 0.02909
H223562 0    othe    114 RP11-543B16.3       0       0       0       0       0       0       0       0       0       0       0       0       0       0.1488  0       0       0       0       0       0       0       0       0       0       0       0       0       0      
H247970 0    othe   1037 RP11-543C4.1        0.5168  1.484   0.6434  0.5208  0.3966  0.6254  0.04101 0.01859 0.2705  0.09386 0.2313  0.3344  0.2877  1.257   0.2025  0.2346  0.09824 0.1699  0.03398 0.04048 0.2532  0.1887  0.1028  0.1782  0.2278  0.7138  0.2609  0.08905
H258672 0    othe    422 RP11-543C4.3        0       0       0       0       0       0       0       0       0       0       0       0       0       0.2878  0       0       0       0       0       0       0       0       0       0       0       0       0       0      
H239628 0    othe    467 RP11-543D10.2       0       0       0       0       0       0       0       0       0       0       0       0       0       1.073   0       0       0       0       0       0       0       0       0       0       0       0       0       0      
H227947 0    othe    812 RP11-543D5.1        0       0       0       0       0.02531 0.2843  0       0       0       0.04502 0       0       0       0       0       0       0       0       0       0       0       0.01171 0       0.05969 0       0       0       0      
H232964 0    othe    401 RP11-543E8.1        0       0       0       0       0       0       0       0       0       0       0       0       0       0.04855 0       0       0       0       0       0       0       0       0       0       0       0       0       0      
H235817 0    pseu    403 RP11-543E8.2        0       0       0       0       0       0       0       0       0       0       0       0       0       0.1306  0       0       0       0       0       0       0       0       0       0       0       0       0       0      
H226990 0    othe    426 RP11-543F8.2        0       0       0       0       0       0       0       0       0       0       0       0       0       0       0       0       0.04296 0       0       0       0       0       0       0       0       0       0       0      
H271251 0    pseu    233 RP11-543F8.3        0       0       0       0       0       0       0       0       0       0       0       0       0       0       0       0       0       0       0       0       0       0       0       0       0       0       0       0      
H259503 0    othe    525 RP11-543G18.1       0.02369 0       0       0       0       0       0       0       0       0       0       0       0       0       0       0       0       0       0       0       0       0       0       0       0       0       0       0      
H258026 0    othe    877 RP11-543H12.1       0       0       0       0       0       0       0       0       0       0       0       0       0.01827 4.419   0       0       0       0       0       0       0       0       0       0       0       0       0       0      
H266840 0    othe    480 RP11-543H23.2       0       0       0       0       0       0       0       0       0       0       0       0       0       0.04726 0       0       0       0       0       0       0       0       0       0       0       0       0       0      
H261410 0    othe    715 RP11-543N12.1       0       0       0.04591 0       0       0       0       0       0       0       0       0       0       0.9715  0       0       0       0       0       0       0       0       0       0       0       0       0       0      
H227081 0    pseu    321 RP11-543P15.1       232.2   135.8   149.3   188.2   208.6   336.2   244.1   292.6   649.6   395     746.8   776.3   1487    316.2   643.8   760.3   543.8   538.9   552.8   224.9   559.8   530.65  358.6   501.9   532.5   840.2   900.2   601.5  
H236986 0    othe   2635 RP11-544A12.4       0       0.01874 0       0       0       0       0       0       0       0.00808 0.00908 0.01232 0.01247 2.129   0.00936 0.00937 0.00747 0.01744 0.00946 0.00647 0.04162 0.01076 0.00609 0.00581 0.00834 0.01701 0.022   0.01133
H226987 0    pseu    557 RP11-544A12.5       0       0       0.03027 0       0.00833 0       0       0.03663 0       0       0       0       0       0.02965 0       0       0       0       0       0       0.02901 0       0       0       0.03265 0       0.09495 0      
H246851 0    othe   2635 RP11-544A12.8       0.0321  0.1172  0.04636 0.02043 0.03349 0.03767 0.02358 0.0273  0.05458 0.04736 0.08545 0.095   0.1183  0.1952  0.1208  0.1248  0.0649  0.04376 0.03622 0.02482 0.05971 0.04945 0.02652 0.06712 0.08876 0.1451  0.07225 0.08005
H227185 0    othe    428 RP11-544D21.1       0       0       0       0       0       0       0       0       0       0       0       0       0       0       0       0       0       0       0       0       0       0       0       0       0       0       0       0      
H259776 0    othe   3010 RP11-544D21.2       0       0       0       0       0       0       0       0       0       0       0       0       0       0.2535  0       0       0       0       0       0       0       0       0       0       0       0       0       0      
H270664 0    pseu    209 RP11-544H14.1       0       0       0       0       0       0       0       0       0       0       0       0       0       0       0       0       0       0       0       0       0       0       0       0       0       0       0       0      
H214770 0    othe   2783 RP11-544I20.2       0.04483 0.2508  0.05888 0.04615 0.06458 0.06508 0.01706 0.01517 0.1404  0.03989 0.1173  0.1424  0.188   0.5252  0.04718 0.06744 0.0763  0.05036 0.07944 0.00659 0.07697 0.06366 0.04852 0.06924 0.05002 0.06816 0.1273  0.114  
H175967 0    othe   2251 RP11-544L8__B.4     0.01707 0.03116 0.04175 0.0164  0.03511 0.02722 0.2001  0.04467 0.2173  0.06255 0.1684  0.2908  0.4096  0.1964  0.04365 0.1131  0.07063 0.05808 0.04236 0.08421 0.09856 0.10056 0.02966 0.02964 0.4245  0.0246  0.172   0.09628
H198358 0    othe   1926 RP11-544M22.1       0       0       0       0       0       0       0       0       0.01066 0       0       0       0.1335  0.04208 0       0       0       0       0       0       0.3833  0       0       0       0.1057  0.03024 0       0      
H232879 0    pseu    172 RP11-544M22.3       0       0       0       0       0       0       0       0       0.1189  0       0       0       0.2413  0.0761  0       0       0.1135  0       0.09825 0       0.1149  0.0482  0.08005 0       0       0.111   0       0.3595 
H228917 0    othe   1106 RP11-544M22.8       0       0       0       0       0       0       0       0       0.1406  0       0.1454  0       0       0.02165 0       0       0.05279 0       0       0       0       0       0       0       0.02579 0.2675  0       0      
H261250 0    othe   3292 RP11-545A16.1       0       0       0       0       0       0       0       0       0.02963 0.258   0       0       0       0.1369  0       0       0       0.0398  0       0       0.03221 0.03207 0.01019 0       0       0       0       0      
H227141 0    pseu   2470 RP11-545A16.3       0.06768 0.01709 0.08667 0.05037 0.08699 0.1741  0.01059 0.01013 0.09013 0.1336  0.03699 0.0187  0.02434 6.066   0.437   0.2571  0.06301 0.08248 0.08517 0       0.1199  0.05921 0.08326 0.1053  0.02856 0.052   0.0267  0.1231 
H261060 0    othe    933 RP11-545A16.4       0.08264 0       0.06858 0.07    0.1308  0.1481  0       0       0       0.1002  0       0       0       1.251   0.1859  0.1304  0.02813 0.04679 0.04678 0       0.07063 0.0222  0.0664  0.07355 0       0.03366 0.0308  0.0802 
H233571 0    othe    523 RP11-545D19.1       0       0       0       0       0       0       0       0       0       0       0       0       0       0       0       0       0       0       0       0       0       0       0       0       0       0       0       0      
H223478 0    othe    542 RP11-545E17.3       1.638   3.856   1.332   1.308   1.449   4.154   0.6349  0.2267  1.196   2.52    1.615   1.267   1.343   3.206   1.394   1.696   3.583   1.441   1.054   1.899   3.686   1.737   2.815   0.9402  1.893   1.453   5.206   2.222  
H240419 0    pseu    346 RP11-545E8.1        0       0.0553  0       0       0       0       0       0       0       0       0       0       0       0       0       0       0       0       0       0       0       0       0       0       0       0       0       0      
H241449 0    othe   1373 RP11-545G3.1        0.02127 0.09525 0.01557 0.02264 0.05895 0.01807 0.01175 0       0.04335 0.01457 0.04907 0.02184 0.0148  44.46   0       0.04455 0.04963 0.02561 0.01983 0       0.02763 0.21143 0.01763 0       0.01977 0.02794 0       0.129  
H251264 0    othe    620 RP11-545H22.1       0       0       0       0       0       0       0       0       0       0       0       0       0       0       0       0       0       0       0       0       0       0       0       0       0       0       0       0      
H225545 0    othe    128 RP11-545I10.2       0       0       0       0       0       0       0       0       0       0       0       0       0       0       0       0       0       0       0       0       0       0       0       0       0       0       0       0      
H235652 0    othe   3331 RP11-545I5.3        1.641   0.7593  1.343   1.393   1.589   2.426   0.40595 0.2205  0.6541  0.4011  0.5061  0.5941  1       0.7001  0.5748  0.6549  0.5321  0.286   0.2694  0.1811  0.2561  0.6263  0.804   0.4674  0.3325  0.4266  0.2405  0.9201 
H248567 0    othe    579 RP11-545L5.1        0       0       0       0       0       0       0       0       0       0       0       0       0       0       0       0       0       0       0       0       0       0       0       0       0       0       0       0      
H258651 0    othe     47 RP11-545M17.1       0       0       0       0       0       0       0       0       0       0       0       0       0       0.8267  0       0       0       0       0       0       0       0       0       0       0       0       0       0      
H259121 0    pseu    200 RP11-545M17.2       0       0       0       0       0       0       0       0       0       0       0       0       0       0.0702  0       0       0       0       0       0       0       0       0       0       0       0       0       0      
H258591 0    pseu    365 RP11-545M17.3       0.6938  0.8363  0.8068  0.6734  0.9127  0.9558  0.08273 0       0.2249  0.2388  0.1199  0.1925  0.3587  1.003   0.1469  0.1433  0.2153  0.263   0.1803  0.2325  0.3828  0.2948  0.3594  0.1611  0.1354  0.06012 0.3217  0.4585 
H259125 0    othe    764 RP11-545N8.3        0.03582 0.1115  0.01814 0.03433 0.05528 0.04606 0.03953 0       0.1025  0.01581 0.2067  0.1422  0.335   0.03175 0.09881 0.07115 0.08808 0.02165 0       0.06588 0.04829 0.05059 0.0212  0.1144  0.1564  0.03684 0.05945 0.08401
H231019 0    othe    556 RP11-545P6.2        0       0       0       0       0       0       0       0       0       0       0       0       0       0       0       0       0       0       0       0       0       0       0       0       0       0       0       0      
H261002 0    othe    712 RP11-546B15.1       0       0.04525 0       0       0       0       0.01336 0       0.0783  0.0349  0.1298  0.09812 0.1025  4.192   0.0628  0.09039 0.1377  0.06145 0.04975 0.02325 0.07822 0.06039 0.03459 0.06136 0.1068  0.1086  0.03553 0.1025 
H260571 0    pseu    189 RP11-546B15.2       0       0       0       0       0       0       0       0       0       0       0.0987  0.08804 0       0.1995  0       0       0.1197  0       0       0.08649 0.07047 0       0       0.07187 0.1241  0       0.09646 0.08911
H213393 0    pseu    287 RP11-546B8.1        0       0       0       0       0       0       0       0       0       0       0       0       0       0       0       0       0       0       0       0       0       0       0       0       0       0       0       0      
H253213 0    pseu   1116 RP11-546B8.3        0       0.1965  0       0       0.01742 0       0.01072 0       0.03537 0.01457 0.011   0.03945 0.0577  0.08418 0.02511 0.03495 0.07849 0.04974 0.04585 0.01394 0.02702 0.03586 0.04668 0.03022 0.06774 0       0       0.08654
H254012 0    pseu    312 RP11-546B8.5        0.7305  0.8234  0.5495  0.6919  0.7617  0.8024  1.3745  1.855   3.037   1.959   3.812   3.6     6.711   0.4158  3.38    3.498   2.975   2.615   4.58    1.127   2.281   2.564   1.8     3.021   2.505   4.095   3.205   2.444  
H270557 0    othe    882 RP11-546J1.1        0.8952  3.458   1.036   1.22    0.9455  1.112   0.15125 0.09563 0.3667  0.4771  0.4693  0.5333  0.8344  0.4478  0.2652  0.3148  0.8929  0.4383  0.2285  0.3267  0.6659  0.39825 0.2353  0.3373  0.2059  0.2841  0.5501  1.64   
H253844 0    othe    670 RP11-546K22.1       0.01047 0.04163 0.03197 0.02209 0.04666 0.04932 0.02462 0.1394  0.05449 1.399   0       0.03545 0.03728 0.1522  0       0.02309 0       0.2365  1.908   0       0.0505  0       0.0321  0       0       0.4706  0.1152  0.0306 
H254136 0    othe    468 RP11-546K22.2       0       0       0       0       0       0       0       0       0       0       0       0       0       0       0       0       0       0       0       0       0       0       0       0       0       0       0       0      
H272024 0    othe    406 RP11-546K22.3       0.2418  0.3991  0.2807  0.3081  0.3605  0.3037  0.3002  0.2725  0.135   0.3245  0.1153  0.1077  0.1227  0.3313  0.1415  0.1407  0.1473  0.1081  0.4463  0.1243  0.2354  0.1545  0.2367  0.04525 0.1511  0.09333 0.4147  0.2827 
H267638 0    othe    356 RP11-546M21.6       0       0       0       0       0       0       0       0       0       0       0       0       0       0.2344  0       0       0       0       0       0       0       0       0       0       0       0       0       0      
H213896 0    pseu    373 RP11-546M4.1        0       0       0       0       0       0       0       0       0       0       0       0       0       0       0       0       0       0       0       0       0       0       0       0       0       0       0       0      
H260677 0    othe   1727 RP11-546O6.4        0       0       0       0       0       0       0       0       0       0       0.01674 0       0       0.06403 0       0       0       0       0       0       0       0       0       0       0       0       0       0.1512 
H234860 0    othe    417 RP11-547C13.1       0       0       0       0       0       0       0       0       0       0       0       0       0       9.106   0       0       0       0       0       0       0       0       0       0       0       0       0       0      
H257849 0    othe    254 RP11-547C5.1        0       0       0       0       0       0       0       0       0       0       0       0       0       0.07116 0       0       0       0       0       0       0       0       0       0       0       0       0       0      
H257373 0    othe    549 RP11-547C5.2        0       0       0       0       0       0       0       0       0       0       0       0       0       0       0       0       0       0       0       0       0       0       0       0       0       0       0       0      
H258731 0    othe   1073 RP11-547D23.1       0.01224 0.04409 0.01721 0       0.02104 0.01851 0       0       0       0.00665 0       0       0.01634 8.102   0.01727 0.0188  0       0       0       0       0.01755 0       0       0       0.01974 0       0.03816 0.01497
H233542 0    othe   1952 RP11-547D24.1       0.4449  54.12   1.449   0.1632  0.07586 0.2894  0.01388 0       0       0       0.01983 0.01793 0       0.6427  0.01758 0.01908 0.01883 0       0       0       0.01801 0       0.01414 0.01575 0.01905 0.05234 0       0.05383
H226969 0    othe    535 RP11-547D24.3       0       0       0       0       0       0       0       0       0       0.0475  0       0       0       1.163   0       0       0       0       0       0       0       0       0       0       0.06899 0       0       0.08411
H225811 0    othe    456 RP11-547I7.1        0       0       0       0       0       0       0       0       0       0       0       0       0       0.7387  0       0       0       0       0       0       0       0       0       0       0       0       0       0      
H237457 0    othe    557 RP11-547I7.2        2.364   1.876   1.846   1.444   1.729   2.222   0.1232  0       0       0       0       0       0       2.064   0       0       0.02491 0       0       0       0.3152  0.10075 0       0       0       0       0       0      
H255627 0    pseu    532 RP11-547L9.1        0       0       0       0       0       0       0       0       0       0       0       0       0       0       0       0       0       0       0       0       0       0       0       0       0       0       0       0      
H270354 0    pseu    218 RP11-547M24.1       0       0       0       0       0       0       0       0       0       0       0       0       0       0       0       0       0       0       0       0       0       0       0       0       0       0       0       0      
H249244 0    pseu   3504 RP11-548H18.2       0.0754  0.03606 0.1159  0.07738 0.07454 0.07255 0.05563 0.01682 0.1043  0.04193 0.07903 0.0319  0.03212 2.028   0.04022 0.03597 0.06456 0.01966 0.01434 0.1002  0.0498  0.02994 0.09686 0.06342 0.05544 0.0789  0.03359 0.03627
H273466 0    othe    503 RP11-548H3.1        0.759   0.9879  0.8854  0.6817  0.7345  0.821   1.035   4.022   3.961   2.993   2.367   2.75    1.74    1.931   1.877   1.944   1.691   1.829   0.7333  0.9982  2.739   5.4295  0.8994  2.381   2.062   1.88    3       2.13   
H231232 0    pseu    357 RP11-548K12.1       0       0       0       0       0       0       0       0       0       0       0       0       0       0.2124  0       0       0       0       0       0       0       0       0       0       0       0       0       0      
H224653 0    pseu    276 RP11-548K12.10      0       0       0       0       0       0       0       0       0       0       0       0       0       0.1287  0       0       0       0       0       0       0       0       0       0       0       0       0       0      
H237236 0    pseu    198 RP11-548K12.11      0       0       0       0       0       0       0       0       0       0       0       0       0       0.1098  0       0       0       0       0       0       0       0       0       0       0       0       0       0      
H231484 0    pseu    228 RP11-548K12.12      0       0       0       0       0       0       0       0       0       0       0       0       0       4.023   0       0       0       0       0       0       0       0       0       0       0       0       0       0      
H271696 0    pseu    766 RP11-548K12.13      0       0       0       0       0       0       0       0       0       0       0       0       0       0.3453  0       0       0       0       0       0       0       0       0       0       0       0       0       0      
H223836 0    pseu    378 RP11-548K12.2       0       0       0       0       0       0       0       0       0       0       0       0       0       0.1112  0       0       0       0       0       0       0       0       0       0       0       0       0       0      
H236907 0    pseu    394 RP11-548K12.3       0       0       0       0       0       0       0       0       0       0       0       0       0       0.1314  0       0       0       0       0       0       0       0       0       0       0       0       0       0      
H224484 0    pseu    549 RP11-548K12.4       0       0       0       0       0       0       0       0       0       0       0       0       0       0.6899  0       0       0       0       0       0       0       0       0       0       0       0       0       0      
H230271 0    pseu    598 RP11-548K12.5       0       0       0       0       0       0       0       0       0       0       0       0       0       0.2499  0       0       0       0       0       0       0       0       0       0       0       0       0       0      
H227015 0    pseu    327 RP11-548K12.6       0       0       0       0       0       0       0       0       0       0       0       0       0       0.1879  0       0       0       0       0       0       0       0       0       0       0       0       0       0      
H232161 0    pseu    207 RP11-548K12.7       0       0       0       0       0       0       0       0       0       0       0       0       0       0.5319  0       0       0       0       0       0       0       0       0       0       0       0       0       0      
H250923 0    pseu    181 RP11-548K12.8       0       0       0       0       0       0       0       0       0       0       0       0       0       0.08749 0       0       0       0       0       0       0       0       0       0       0       0       0       0      
H250618 0    pseu    184 RP11-548K12.9       0       0       0       0       0       0       0       0       0       0       0       0       0       0.09939 0       0       0       0       0       0       0       0       0       0       0       0       0       0      
H248685 0    othe    983 RP11-548L20.1       0       0       0       0       0       0       0       0       0       0       0       0       0       0.08138 0       0       0       0       0       0.4159  0       0       0       0       0       0       0       0      
H260937 0    othe    515 RP11-548M13.1       0       0       0       0       0       0       0       0       0       0       0       0       0       2.98    0       0       0       0       0       0       0       0       0       0       0       0       0       0      
H233562 0    pseu    683 RP11-548N1.1        0       0.1448  0       0       0       0       0       0       0       0       0       0       0       0       0       0       0       0       0       0       0       0       0       0       0       0       0       0      
H244578 0    othe   3885 RP11-548O1.3        0.00834 0.0085  0.01421 0.00765 0.0106  0.00692 0       0       0       0       0.1899  0.1795  3.069   0.5026  0       0       0       0       0       0       0       0       0.0819  0       0       0.0087  0       0      
H272564 0    othe    448 RP11-548P2.2        0.7534  0.2981  0.5104  0.8852  0.632   0.4957  0.06585 0.07514 1.101   0.06267 0.2232  0.5002  0.4307  0.4857  0.6082  0.3558  0.3813  0.09838 0.1283  0.1522  0.1546  0.11419 1.233   0.2158  0.4527  0.3063  0.5554  3.853  
H236701 0    pseu   1011 RP11-549A6.1        0       0       0       0       0       0       0.03434 0       0       0       0       0       0       0       0       0       0       0       0       0       0       0       0       0       0       0       0       0      
H259985 0    othe   1060 RP11-549B18.1       1.103   1.409   1.722   1.218   1.243   1.561   0.2051  0.2012  0.2976  0.3579  0.2075  0.1404  0.2604  0.5191  0.2507  0.298   0.7076  0.3419  0.2001  0.2287  0.5799  0.3639  1.922   0.07513 0.1096  0.1409  0.1687  0.1881 
H251023 0    othe   3156 RP11-549J18.1       0.2325  0.3188  0.2168  0.2204  0.2196  0.2296  0.1546  0.08747 0.3459  0.1761  0.5857  0.4125  0.7562  0.2537  0.4657  0.4585  0.4244  0.2716  0.1554  0.1455  0.3622  0.32725 0.1543  0.3087  0.4323  0.4651  0.4454  0.4199 
H251273 0    othe    529 RP11-549K20.1       0       0       0       0       0       0       0       0       0       0       0       0       0       3.035   0       0       0       0       0       0       0       0       0       0       0       0       0       0      
H214067 0    pseu    466 RP11-549L6.2        0       0.06903 0       0       0       0       0       0       0       0       0       0       0.0388  0       0       0       0       0       0       0       0       0       0       0       0       0.03821 0       0      
H228417 0    othe    263 RP11-549L6.3        0.08482 0.1643  0.1123  0.06401 0       0.08039 0       0       0       0       0       0       0       0.1843  0       0       0       0       0       0       0       0       0       0       0       0       0       0      
H237781 0    othe    467 RP11-54A4.2         0.1635  0.2     0.2162  0.1474  0.1932  0.1972  0.3053  0.1922  0.4118  0.5331  0.7261  1.081   0.666   0.4014  0.9102  1.286   1.474   0.6896  0.6427  0.4525  0.7961  0.5673  0.7437  1.238   1.774   0.4137  4.423   0.7281 
H257219 0    othe   1196 RP11-54A9.1         0.01953 0       0.0272  0.04628 0.05922 0.04345 0.04142 0.1562  0.2181  0.0325  0       0       0       0.04369 0.5334  0.6156  0.08552 0       0.06215 0       0.03099 0.00751 0.2319  0.03535 0.3141  0.06351 0.2168  0.03198
H213433 0    pseu    519 RP11-54C4.1         0.8337  0.6258  0.6169  0.8944  0.9598  0.7343  0.35335 0.8028  0.8066  0.417   0.6849  0.9702  1.458   8.169   0.9757  0.7716  0.5664  0.5038  0.2039  0.8104  0.7599  0.72105 1.147   0.5621  0.5065  0.6861  1.554   0.903  
H270978 0    pseu    672 RP11-54C4.2         0.03889 0.08727 0       0       0.3391  0.01723 0       0       0       0       0       0       0       0.05173 0       0       0       0       0       0       0       0       0       0       0       0       0       0      
H215237 0    pseu   1130 RP11-54D18.2        1.141   1.544   1.148   0.9171  1.719   1.448   0.11773 0.1017  0.2144  0.1468  0.1257  0.3899  0.2653  1.723   0.3605  0.3031  0.1059  0.06002 0.06759 0       0.08996 0.12362 0.2039  0.2486  0.08153 0.08897 0.06903 0.1733 
H232000 0    pseu   2736 RP11-54D18.3        0.02237 0.03226 0.02803 0.02427 0.05447 0.03805 0.01065 0       0.00666 0.01048 0.00703 0.02417 0.01438 0.2007  0.0285  0.02003 0.00701 0       0       0       0.00611 0.00373 0.00737 0.01926 0.00781 0.00733 0       0.0091 
H234297 0    pseu    995 RP11-54D18.4        0.2403  0.6591  0.3487  0.2283  0.3114  0.3867  0.07211 0.06563 0.1445  0.07134 0.1486  0.2111  0.326   0.5395  0.1115  0.104   0.06783 0.1039  0.035   0.03227 0.1318  0.1331  0.1239  0.1779  0.1024  0.04691 0.1181  0.1266 
H251196 0    pseu    675 RP11-54F2.1         0.7008  0.1502  1.841   0.9878  0.2027  1.208   0.3768  0.5602  1.887   1.719   1.417   2.445   0.1852  0.7216  1.364   0.8007  0.2817  0.5919  0.1611  0.03081 1.104   0.76075 0.033   0.5311  0.7458  2.493   1.683   0.2227 
H214745 0    pseu   1274 RP11-54I5.1         0       0       0       0       0       0       0       0       0       0       0       0       0       0       0       0       0       0       0       0       0       0       0       0       0       0       0       0      
H255368 0    pseu    490 RP11-54J7.2         0       0       0       0       0       0       0       0       0       0       0       0       0       0       0       0       0       0       0       0       0       0       0       0       0       0       0       0      
H225693 0    pseu    271 RP11-54K16.2        0.202   0.4825  0.2043  0.3214  0.273   0.2606  0.1659  0.1134  0.4039  0.4546  0.5041  0.6523  0.9234  2.139   0.1581  0.2345  0.3617  0.2098  0.219   0.2507  0.2402  0.2932  0.2573  0.281   0.253   0.2677  0.4596  0.7228 
H224764 0    othe    312 RP11-54O15.3        0.3733  0.0918  0.1413  0.2307  0.1546  0.1865  0.02213 0       0       0.01616 0.1545  0.2755  0.1063  3.394   0.05469 0.05848 0.1277  0       0.05968 0       0.05961 0.06164 0.04345 0.2225  0.06362 0.1096  0       0.1409 
H230699 0    othe   2620 RP11-54O7.1         0.06633 0.01332 0.09834 0.08922 0.1133  0.1328  0.09772 0       0.2263  0.3716  0.1203  0.1146  0.02454 0.4222  0.01362 0.04959 0.01191 0.08748 0.01893 0.04764 0.08072 0.07203 0.128   0.08524 0.08194 0.09028 0.4405  0.1298 
H231702 0    pseu    153 RP11-54O7.10        0.03461 0       0.1162  0       0.1378  0.1401  0.09626 0       0.1168  0.04408 0.146   0.1356  0       0.09955 0       0.1036  0       0       0       0       0       0       0       0.1085  0       0       0       0      
H224969 0    othe    469 RP11-54O7.11        0.0895  0       0.1219  0.06539 0.1206  0.1848  0.05241 0       0.04729 0.04557 0.1039  0.1396  0.02336 0.1337  0.04413 0.1085  0.0426  0       0       0.02907 0.04043 0.04319 0       0.07661 0.07193 0.1036  0.04744 0.06531
H272438 0    othe    349 RP11-54O7.16        0.08378 0       0.1286  0.1128  0.1259  0.1654  0.08035 0       0.278   0.4958  0.1295  0.119   0       0.5564  0       0.0525  0       0.06979 0       0       0.0621  0.07204 0.1259  0.06403 0.07253 0.0658  0.4812  0.1201 
H272512 0    othe   2085 RP11-54O7.17        1.508   0.9494  2.108   1.372   1.896   2.416   2.554   0.7191  5.076   0.8108  2.425   2.201   0.6787  0.6369  2.424   2.359   1.371   0.7166  2.024   0.3963  0.6892  1.2675  0.2073  3.428   1.67    2.396   1.059   1.436  
H273443 0    othe    703 RP11-54O7.18        0.03551 0       0.3246  0.01935 0.05382 0.1023  0       0       0.06065 0.121   0.05764 0       0       0.2558  0       0.06166 0.1348  0       0.1079  0.06519 0       0       0       0       0.08918 0.06135 0       0.04141
H241180 0    othe     22 RP11-54O7.2         0       0       0       0       0       0       0       0       0       0       0       0       0       0       0       0       0       0       0       0       0       0       0       0       0       0       0       0      
H223764 0    othe   1385 RP11-54O7.3         0.1685  0.1888  0.2533  0.3713  0.9263  0.234   1.29625 0.02419 4.52    3.475   1.481   1.955   0.181   1.727   0.1972  0.5457  0.2265  1.097   0.163   0.7126  1.261   1.10855 1.646   1.522   0.9273  0.3196  7.349   1.511  
H251300 0    pseu    792 RP11-54P19.1        0       0       0       0       0       0       0       0       0       0       0       0       0       0       0       0       0       0       0       0       0       0       0       0       0       0       0       0      
H270196 0    pseu    630 RP11-550A18.1       0       0       0       0       0       0       0       0       0       0       0       0       0       0       0       0       0       0       0       0       0       0       0       0       0       0       0       0      
H254431 0    othe    720 RP11-550A5.2        0       0       0       0       0       0       0       0       0.03628 0       0.05186 0       0       0.05212 0       0.02521 0.07066 0.08387 0       0.022   0.08474 0.02775 0       0       0.01439 0.02746 0.02979 0.03038
H235810 0    pseu    268 RP11-550A9.1        0       0       0       0       0       0       0       0       0       0       0       0       0       0       0       0       0       0       0       0       0       0       0       0       0       0       0       0      
H216616 0    pseu    412 RP11-550C4.4        0       0       0       0       0       0       0       0       0       0       0       0       0       0       0       0       0       0       0       0       0       0       0       0       0       0       0       0      
H226594 0    othe    195 RP11-550C4.6        0       0       0       0       0       0       0       0       0       0       0       0       0       0       0       0       0       0       0       0       0       0       0       0       0       0       0       0      
H240809 0    pseu   1410 RP11-550F7.1        0.01686 0       0.03093 0.01599 0.02671 0.0286  0.01096 0       0.0607  0.02541 0.03249 0.04136 0.01865 0.05382 0.04812 0.03568 0.03617 0.03233 0       0       0.04395 0.04302 0.0275  0.07812 0.05808 0.02868 0.07802 0.02822
H225605 0    othe    366 RP11-550H2.1        0       0       0       0       0       0       0       0       0       0       0       0       0       5.378   0       0       0       0       0       0       0       0       0       0       0       0       0       0      
H230027 0    othe    397 RP11-550H2.2        0       0       0       0       0       0       0       0       0       2.148   0       0       0       1.09    0       0       0       0       0       0       0       0       0       0       0       0       0       0      
H253114 0    pseu    729 RP11-550I15.1       0       0       0       0       0       0       0       0       0       0       0       0       0       0       0       0       0       0       0       0       0       0       0       0       0       0       0       0      
H243176 0    othe   1216 RP11-550I24.2       0.1123  0.153   0.1093  0.0949  0.1315  0.1352  0.06237 0.06793 0.1471  0.09596 0.1396  0.2736  0.1905  1.663   0.1318  0.1771  0.07831 0.09331 0.1472  0.09397 0.1303  0.18515 0.1873  0.1463  0.1651  0.05907 0.2095  0.4224 
H270981 0    pseu    888 RP11-550I24.3       0       0.06106 0       0       0       0       0       0       0       0.07442 0       0       0       0.04795 0       0       0       0       0.1181  0       0       0       0.1923  0       0.07032 0       0.06149 0      
H228560 0    othe   1059 RP11-550P17.5       0       0       0       0       0       0       0       0       0       0       0       0       0       0       0       0       0       0       0       0.05084 0       0       0       0       0       0       0       0      
H215796 0    pseu   1230 RP11-551G24.2       0       0.03423 0       0       0       0       0       0       0.03343 0       0.02719 0.02971 0.03625 0.04504 0.02937 0.02618 0.02686 0.01929 0.02966 0       0.01496 0.01086 0.01238 0       0.02582 0.0253  0       0.02641
H236775 0    pseu   1254 RP11-551G24.3       0       0.01582 0.01991 0       0       0.00993 0       0       0       0       0       0       0       0.02856 0       0       0       0       0       0       0       0       0       0       0       0       0       0      
H177359 0    pseu   8084 RP11-551L14.1       0.2421  0.02649 0.06549 0.06089 0.09713 0.05268 0.20445 0.02106 0.2583  0.01494 0.1341  0.1467  0.1225  13.69   0.08382 0.1715  0.1085  0.05223 0.02092 0.00787 0.7006  0.09869 0.00903 0.01193 0.0512  0.1524  0.09062 0.05578
H226472 0    othe   1040 RP11-551L14.4       0.04406 0.1142  0.05189 0.03589 0.06502 0.05136 0.00899 0       0.03784 0.0202  0.0297  0.031   0.04271 0.06237 0.07182 0.09324 0.0577  0.02076 0.01609 0       0.04053 0.0366  0.01753 0       0.03807 0.02649 1.431   0.06423
H256984 0    othe    346 RP11-551L14.6       0       0.06282 0       0       0       0       0       0       0.064   0.04926 0.1362  0.04992 0       0.06381 0.08485 0.105   0.05608 0       0       0.06058 0.1443  0.07163 0       0       0.1288  0.1064  0.09595 0.1047 
H270926 0    pseu    669 RP11-551L14.7       0       0       0       0       0       0       0       0       0       0       0       0       0       0       0       0       0       0       0       0       0       0       0       0       0       0       0       0      
H260601 0    othe    518 RP11-552C15.1       0       0       0       0       0       0       0       0       0       0.03774 0       0       0       0.3095  0       0       0       0       0       0       0       0       0       0       0       0       0       0.04089
H228058 0    othe    652 RP11-552D4.1        2.195   0.3096  0.7468  1.756   2.165   1.095   0.05156 0       0.2946  0.05946 0.07543 0.04949 0.0573  0.1164  0.2185  0.1766  0.1464  0.06625 0.0562  0.04392 0.06102 0.0802  0.4375  0.09342 0.0617  0.05594 0.1562  0.05873
H229258 0    othe   1278 RP11-552D8.1        0       0       0       0       0       0       0       0       0       0       0       0       0       5.032   0       0       0       0       0       0       0       0       0       0       0       0       0.01479 0      
H259588 0    othe    469 RP11-552E10.1       0       0       0       0       0       0       0       0       0       0       0       0       0       1.616   0       0       0       0       0       0       0       0       0       0       0       0       0       0      
H227131 0    othe    536 RP11-552E20.1       0       0       0       0       0       0       0       0       0       0.3491  0       0       0       0       0       0       0       0.04406 0.3996  0       0       0       0       0       0       0       0       0      
H226070 0    othe    822 RP11-552E20.4       0.07426 0.6098  0.4282  0.0388  0.07171 0       0       0       0       0       0       0       0.04743 0.8815  0       0       0       0       0       0       0       0       0       0       0       0       0.05724 0      
H234780 0    pseu    552 RP11-552E4.2        0       0       0       0       0       0       0       0       0       0       0       0       0       0       0       0       0       0       0       0       0       0       0       0       0       0       0       0      
H204368 0    pseu    871 RP11-552E4.3        0       0       0       0       0       0       0       0       0       0       0       0       0       0.1218  0       0       0       0       0       0       0       0       0       0       0       0       0       0.363  
H231568 0    pseu    126 RP11-552E4.4        0       0       0       0       0       0       0       0       0       0       0       0       0       0       0       0       0       0       0       0       0       0       0       0       0       0       0       0      
H229662 0    pseu    528 RP11-552E4.5        0       0       0       0       0       0       0       0       0       0       0       0       0       0       0       0       0       0       0       0       0       0       0       0       0       0       0       0      
H267342 0    othe   1377 RP11-552F3.10       0.6066  2.684   0.8796  0.5886  0.7241  0.7454  0.3541  0.2925  0.8844  0.8204  1.312   1.691   1.892   1.503   0.9967  1.154   0.9502  0.7591  0.6208  0.5461  1.062   0.96    0.6403  0.835   1.134   1.172   1.839   1.664  
H266980 0    othe    647 RP11-552F3.4        0.06224 0.343   0.09485 0.05628 0.09374 0.08055 0.11344 0.1648  0.403   0.1627  0.4692  0.506   0.658   0.9544  0.251   0.2954  0.3063  0.1429  0.1179  0.1322  0.2362  0.257   0.1648  0.2374  0.2843  0.3472  0.3459  0.4014 
H267801 0    othe   1779 RP11-552F3.9        0.2759  0.4417  0.3144  0.221   0.2146  0.2202  0.31605 0.1387  0.6608  0.8899  0.8097  0.851   0.229   0.3146  0.6013  0.6019  0.905   0.5217  0.259   0.3638  0.6668  0.95515 0.2634  0.5555  0.7367  0.4724  1.1     0.6412 
H257860 0    prot   1244 RP11-552I14.1       0       0       0       0       0       0       0       0       0       0       0       0       0       4.755   0       0       0       0       0       0       0       0       0       0       0       0       0       0      
H228771 0    pseu    303 RP11-552J9.1        0       0       0       0       0       0       0       0       0       0       0       0       0       0       0       0       0       0       0       0       0       0       0       0       0       0       0       0      
H237275 0    pseu    270 RP11-552J9.11       0       0       0       0       0       0       0       0       0       0       0       0       0       0       0       0       0       0       0       0       0       0       0       0       0       0       0       0      
H223958 0    pseu    756 RP11-552J9.12       0       0       0       0       0       0       0       0       0       0       0       0       0       0       0       0       0       0       0       0       0       0       0       0       0       0       0       0      
H225397 0    pseu    186 RP11-552J9.13       0       0       0       0       0       0       0       0       0       0       0       0       0       0       0       0       0       0       0       0       0       0       0       0       0       0       0       0      
H229826 0    pseu    206 RP11-552J9.14       0       0       0       0       0       0       0       0       0       0       0       0       0       0       0       0       0       0       0       0       0       0       0       0       0       0       0       0      
H238127 0    pseu    756 RP11-552J9.15       0       0       0       0       0       0       0       0       0       0       0       0       0       0       0       0       0       0       0       0       0       0       0       0       0       0       0       0      
H234792 0    pseu    543 RP11-552J9.6        0       0       0       0       0       0       0       0       0       0       0       0       0       0       0       0       0       0       0       0       0       0       0       0       0       0       0       0      
H228354 0    pseu    748 RP11-552J9.9        0       0       0       0       0       0       0       0       0       0       0       0       0       0       0       0       0       0       0       0       0       0       0       0       0       0       0       0      
H243960 0    othe    187 RP11-552M11.4       0.4092  1.079   0.5028  0.4714  0.5037  0.4967  0.2695  0.2334  1.303   0.6708  0.8489  0.9618  0.7928  1.475   0.9055  0.9854  1.349   1.235   0.6752  0.5136  1.305   0.88835 0.785   0.6381  1.013   0.7699  1.851   0.967  
H260948 0    othe   2022 RP11-552M11.8       0.6554  2.333   0.9015  0.8417  0.9724  0.9598  0.316   0.3038  1.277   0.5289  0.8936  1.136   1.179   0.7283  1.01    0.9055  0.8531  0.768   0.267   0.1996  1.048   0.966   0.4342  0.6154  0.6732  1.173   0.8058  0.5992 
H249645 0    othe    541 RP11-552M14.1       0       0       0       0       0       0       0       0       0       0       0       0       0       1.906   0       0       0       0       0       0       0       0       0       0       0       0       0       0      
H263382 0    othe    638 RP11-552O4.1        0       0       0       0       0       0       0       0       0       0       0       0       0       1.16    0       0       0       0       0       0       0       0       0       0       0       0       0       0      
H266184 0    pseu    912 RP11-552O4.2        0       0       0       0       0       0       0       0       0       0       0       0       0       0.02324 0       0       0       0       0       0       0       0       0       0       0       0       0       0      
H206532 0    prot   1360 RP11-553A10.1       0.1337  0.03866 0.2712  0.2268  0.1715  0.09013 0.07427 0.02524 0.0806  0.02224 0.04448 0.08271 0.0774  3.084   0.05872 0.06342 0.039   0.0364  0.01923 0.00632 0.07541 0.04426 0.06024 0.06929 0.0385  0.01915 0.01768 0.1139 
H231652 0    othe   1672 RP11-553A21.3       0.1799  0       0.1226  0.116   0.1074  0.2885  0.2594  0.00946 0.1181  0.04502 0.208   0.4591  0.03139 0.1469  0.1267  0.1165  0.07417 0.01706 0       0       0.0317  0.18357 0.01976 0.2638  0.03562 0.1623  0.07828 0.04106
H240751 0    pseu   1052 RP11-553D4.2        0.04079 0.686   0.06491 0.05682 0.04794 0.04724 0.04967 0.03206 0.1869  0.06498 0.2385  0.3755  0.32    0.09608 0.1416  0.1837  0.2033  0.141   0.09959 0.06275 0.1822  0.13975 0.04692 0.1263  0.1881  0.143   0.1578  0.1959 
H261077 0    pseu    402 RP11-553E24.1       0       0       0       0       0       0       0       0       0       0       0       0       0       0       0       0       0       0       0       0       0       0       0       0       0       0       0       0      
H260477 0    othe   1420 RP11-553E24.2       0       0       0       0       0       0       0       0       0       0       0       0       0       2.755   0       0       0       0       0       0       0       0       0       0       0       0       0       0      
H260758 0    othe    337 RP11-553E24.3       0       0       0       0       0       0       0       0       0       0       0       0       0       0.622   0       0       0       0       0       0       0       0       0       0       0       0       0       0      
H214280 0    pseu    323 RP11-553K23.2       0.3786  0.3048  0.3423  0.3021  0.4048  0.4079  0.12252 0.08348 0.2002  0.1531  0.148   0.345   1.035   0.4731  0.1124  0.2099  0.1236  0.09358 0.2694  0.06394 0.07198 0.1345  0.2502  0.1037  0.1174  0.1696  0.0686  0.2313 
H223881 0    othe    361 RP11-553K8.2        0       0       0       0       0       0       0       0       0       0       0       0       0       0       0       0       0       0       0       0       0.04632 0       0       0       0       0       0.2114  0      
H261573 0    othe    413 RP11-553K8.5        0       0       0       0       0       0       0       0       0       0       0       0       0       0.1506  0       0       0       0       0       0       0       0       0       0       0       0       0       0      
H241490 0    othe   1530 RP11-553L6.2        0       0       0       0       0       0       0       0       0       0       0.01189 0       0       0       0.01169 0       0.02401 0       0       0       0.1241  0.01041 0       0       0.07971 0       0.2757  0.0313 
H240487 0    pseu   1623 RP11-553L6.3        0       0       0       0       0       0       0       0       0       0       0       0       0       0       0       0       0       0       0       0       0.04964 0       0       0       0.02533 0       0.08361 0      
H259976 0    othe   1678 RP11-553L6.5        19.53   41.6    14.24   26      22.98   28      16.3    14.21   15.26   23.42   20.03   30.73   43.66   13.35   21.72   24.5    17.73   9.613   13.4    15.15   12.85   16.85   24.76   20.97   16.78   12      18.01   38.62  
H229022 0    pseu    852 RP11-553N16.1       0       0       0       0       0       0       0       0       0       0       0       0       0       0       0       0       0       0       0       0       0       0       0       0       0       0       0       0      
H257025 0    othe    562 RP11-553N19.1       0       0       0       0       0       0       0       0       0       0       0       0       0       0       0       0       0       0       0       0       0       0       0       0       0       0       0       0      
H250144 0    pseu   1386 RP11-553P9.1        0       0       0       0       0       0       0       0       0.02345 0.00452 0.0135  0.01559 0.02279 0       0.01321 0.01298 0.01441 0       0.0104  0       0       0.0106  0.0121  0.01068 0.01244 0.01119 0       0.01194
H248434 0    othe   1116 RP11-553P9.2        0       0       0       0       0       0       0       0       0       0       0       0       0       0       0       0       0       0       0       0       0       0       0       0       0       0       0       0      
H248456 0    othe    976 RP11-553P9.3        0       0       0       0       0       0       0       0       0       0       0       0       0       0.04161 0       0       0       0       0       0       0       0       0       0       0       0       0       0      
H261625 0    othe   1283 RP11-554A11.4       0.04754 1.884   0.07885 0.05189 0.05984 0.04667 0.2436  0.1297  3.293   1.182   2.839   6.73    0.9193  0.3369  2.149   1.87    0.5255  0.8226  0.09494 0.1074  1.08    5.913   0.1374  3.349   0.8943  0.6108  0.7972  0.6541 
H256508 0    othe   1885 RP11-554A11.6       0.01134 1.051   0.02939 0.01986 0.02015 0.02172 0.08189 0.03066 0.7986  0.2684  1.229   2.502   1.214   0.3516  0.4097  0.5257  0.1152  0.1889  0.02013 0.05977 0.2657  1.1871  0.04649 1.21    0.2515  0.1394  0.4775  0.1246 
H260895 0    othe    620 RP11-554A11.7       0.01581 0.1458  0.02886 0       0.02196 0.02972 0       0       0.04212 0.02415 0.07605 0.1075  0.08056 0.03244 0.02636 0.06193 0.03524 0.03794 0       0       0.03192 0.07616 0       0.02711 0.02341 0.03547 0.03614 0      
H261070 0    othe    987 RP11-554A11.8       0       0.08237 0       0       0       0       0.00698 0       0.05451 0       0.07028 0.1113  0.05328 0.2858  0.01416 0.01825 0       0.02329 0       0       0       0.0496  0       0.02136 0       0.02235 0       0      
H259799 0    othe    775 RP11-554A11.9       0.1606  1.896   0.8259  0.1944  0.2658  0.5678  0.15075 0.144   0.5227  0.1879  1.034   2.02    1.588   1.31    0.3827  0.4739  0.1535  15.29   0.8764  0.0478  0.2579  1.0592  0.06099 0.4921  0.3229  0.3623  0.3673  0.2444 
H249951 0    othe    213 RP11-554D13.1       0       0       0       0       0       0       0       0       0       0       0       0       0       0       0       0       0       0       0       0       0       0       0       0       0       0       0       0      
H257129 0    pseu   2217 RP11-554D14.1       0       0       0       0       0       0       0       0       0       0       0       0       0       3.513   0       0       0       0       0       0       0       0       0       0       0       0       0       0      
H258072 0    pseu    678 RP11-554D14.2       0.2616  0.02773 0.1537  0.102   0.3036  0.2058  0       0       0       0.07327 0       0       0       0.9142  0       0.05875 0.05043 0       0.03217 0       0.1057  0.02484 0       0       0       0       0.09599 0      
H257426 0    pseu    177 RP11-554D14.3       0       0       0       0       0       0       0       0       0       0       0       0       0       0       0       0       0       0       0       0       0       0       0       0       0       0       0       0      
H257951 0    pseu    947 RP11-554D14.4       0.1152  0       0.06579 0.03733 0.1524  0.07313 0       0       0       0.03264 0       0       0       0.3006  0       0.02116 0.02479 0       0       0       0.04098 0.01764 0       0       0       0       0.04355 0      
H257392 0    pseu    686 RP11-554D14.5       0       0       0       0       0       0       0       0       0       0       0       0       0       0.02305 0       0       0       0       0       0       0       0       0       0       0       0       0       0      
H257398 0    othe    859 RP11-554D14.6       0.08493 0.04061 0.07218 0.04862 0.05881 0.04128 0.01253 0       0.04611 0.06978 0       0       0.07625 0.05591 0.1782  0.05896 0.06244 0.06998 0       0       0.04533 0.02433 0.04455 0.0234  0       0       0.03078 0      
H257141 0    othe    450 RP11-554D14.7       0.0554  0.07508 0.08533 0.01254 0.09686 0       0       0       0       0.01296 0       0       0.05421 0.03044 0.1783  0.05339 0.07667 0.05814 0       0       0.0423  0       0.03517 0       0       0       0       0      
H223786 0    othe    665 RP11-554D15.1       0       0       0       0       0       0       0       0       0       0       0       0       0       0.02279 0       0       0       0       0       0       0       0       0       0       0       0       0       0      
H218483 0    pseu    266 RP11-554D15.2       0       0       0       0       0       0       0       0       0       0       0       0       0       0       0       0       0       0       0       0       0       0       0       0       0       0       0       0      
H272243 0    othe   1258 RP11-554D15.3       0       0       0       0       0       0       0       0       0       0       0       0       0.08193 0.08694 0.0248  0.02817 0       0       0       0       0       0       0       0       0       0.04237 0       0      
H224583 0    othe    439 RP11-554D15.4       0       0       0       0       0       0       0       0       0       0       0       0       0       0       0       0       0       0       0       0       0       0       0       0       0       0       0       0      
H259591 0    othe    979 RP11-554D20.1       0       0.07385 0       0       0.01785 0.03213 0       0       0       0       0       0       0       5.904   0       0       0       0       0       0       0       0       0       0       0       0.01409 0       0.02061
H258308 0    othe   1312 RP11-554E23.2       0.03693 0.04132 0.08165 0.04329 0.08051 0.06723 0.00895 0.01108 0.0425  0.00544 0.01542 0.02027 0       1.709   0       0       0       0       0       0       0       0       0       0       0.03054 0       0.02085 0      
H258288 0    pseu    439 RP11-554E23.3       0       0       0       0       0       0       0       0       0       0       0       0       0       0.5112  0       0       0       0       0       0       0       0       0       0       0       0       0       0      
H257222 0    othe    311 RP11-554E23.4       0.05954 0.1368  0.05287 0.0561  0.05749 0.05753 0.08321 0.05363 0.1749  0.227   0.4624  0.2957  0.26    0.6514  0.2983  0.3193  0.2696  0.1951  0.1468  0.1914  0.3278  0.2195  0.1826  0.1671  0.2784  0.3745  0.4573  0.4492 
H237461 0    othe   1537 RP11-554F20.1       0.0601  0.04216 0.04336 0.06814 0.1182  0.05887 0.02778 0.04706 0.02583 0.02904 0.02433 0.04345 0.05248 1.706   0.03147 0.03677 0.02547 0.02    0.01849 0       0.01134 0.01757 0.024   0.02912 0.01351 0.03826 0       0.06885
H225948 0    othe    496 RP11-554I8.1        0.1002  0       0.07434 0.1345  0.04327 0.03209 0       0.2859  0       0.03586 0.0552  0       0       0.4113  0       0       0.03544 0.04275 0.07563 0       0.3605  0.03956 0       0       0.1869  0       0.6359  0.1683 
H223784 0    othe    915 RP11-554I8.2        0.02489 0       0       0.03661 0       0.06551 0.61129 1.611   0.122   0.1162  0.08625 0       0       0.03793 0       0.03332 0.1655  0       0       0.08084 0       0       0       0       0       0.04658 0       0.02668
H272606 0    othe     86 RP11-554J4.1        0       0.2722  0.148   0.1364  0.2103  0.1738  0.08475 0.1669  0.4209  0.4654  0.2493  0.4864  0.4571  0.7074  0.3665  0.4808  0.3911  0.2844  0.2444  0.2445  0.4196  0.2556  0.3439  0.2583  0.3078  0.227   0.7101  0.6196 
H225233 0    othe    438 RP11-554K11.2       0       0       0       0       0       0       0       0       0       0       0       0       0       0.4761  0       0       0       0       0       0       0       0       0       0       0       0       0       0      
H258144 0    othe    543 RP11-554L12.1       0.1938  0       0.07552 0.06513 0.09173 0.1827  0       0       0       0.02529 0       0       0       1.132   0       0       0       0       0       0       0       0       0       0       0       0       0       0      
H257237 0    pseu    313 RP11-554L12.2       0       0       0       0       0       0       0       0       0       0       0       0       0       0       0       0       0       0       0       0       0       0       0       0       0       0       0       0      
H257586 0    pseu    303 RP11-554L12.3       0       0       0       0       0       0       0       0       0       0       0       0       0       0       0       0       0       0       0       0       0       0       0       0       0       0       0       0      
H229613 0    othe   1172 RP11-555F9.2        0.00515 0.04519 0.03411 0.0234  0.01557 0       0       0       0       0       0       0       0       1.925   0       0       0       0       0       0       0       0       0       0       0       0       0       0      
H255327 0    othe    760 RP11-555G19.1       0       0       0       0       0       0       0       0       0       0       0       0       0       0       0       0       0       0       0       0       0.02106 0       0       0.06831 0       0       0       0.5819 
H238193 0    pseu   1414 RP11-555H23.1       0       0       0       0       0       0       0       0       0       0       0       0       0       0       0       0       0       0       0       0       0       0       0       0       0       0       0       0      
H235572 0    othe    387 RP11-555H7.2        0       0       0       0       0       0       0       0       0       0       0       0       0       0.4254  0       0       0       0       0       0       0       0       0       0       0       0       0       0      
H238001 0    pseu    457 RP11-555J4.2        0       0.1081  0.01012 0       0       0       0       0       0       0       0       0       0       0.2376  0       0       0       0       0       0       0       0       0       0       0       0       0       0      
H230516 0    othe    837 RP11-555J4.3        0       0       0       0       0       0       0       0       0       0       0       0       0       0.1666  0       0       0       0       0       0       0       0       0       0       0       0       0       0      
H223440 0    othe    979 RP11-555J4.4        0       0       0       0       0       0       0       0       0       0       0       0       0       1.09    0       0       0       0       0       0       0       0       0       0       0       0       0       0      
H243417 0    pseu    775 RP11-555K12.1       0.04211 0.3007  0.08038 0.04227 0.06287 0.1185  0       0       0.07235 0.01086 0.1077  0.02084 0       0.04657 0.03118 0.05948 0.1769  0.265   0       0.02339 0.1765  0.06092 0       0       0.1242  0.7121  0.8199  0.0615 
H240669 0    pseu    458 RP11-555K12.2       0       0       0       0       0       0       0       0       0       0       0       0       0       0       0       0       0       0       0       0       0       0       0       0       0       0.04491 0       0      
H241770 0    othe    116 RP11-555M1.3        0.1299  0.2196  0.3574  0.1052  0.156   0.2743  0.11133 0       0.1565  0.1586  0       0       0       0.2818  0       0       0.1657  0       0.151   1.032   0.3503  0.07335 0       0       0.1358  0       0.1488  0.1728 
H228651 0    othe    647 RP11-556E13.1       0.03538 0       0       0.01716 0.03482 0       0       0       0       0       0       0       0       0       0       0       0       0       0       0       0.06525 0       0.03179 0.04902 0.03089 0       0       0      
H242768 0    pseu    358 RP11-556G22.1       0       0.1495  0.04158 0       0       0.05159 0       0       0       0       0       0       0       0       0       0       0       0       0       0       0       0       0       0       0       0       0       0      
H248343 0    othe    621 RP11-556G22.2       0       0.09707 0       0       0       0       0       0       0       0       0       0       0       0       0       0       0       0       0       0       0       0       0       0       0       0       0       0      
H250092 0    othe    717 RP11-556G22.3       0       0.1471  0.0253  0       0       0.02573 0       0       0       0       0       0       0       0.335   0       0       0       0       0       0       0       0       0       0       0       0       0       0      
H260511 0    othe    374 RP11-556H2.2        0       0       0       0       0       0       0       0       0       0       0       0       0       0.05352 0       0       0       0       0       0       0       0       0       0       0       0       0.05029 0      
H260479 0    othe    430 RP11-556H2.3        0       0       0       0       0       0       0       0       0.1947  0       0.04457 0       0.2003  0.1429  0.02895 0       0       0       0       0       0.051   0       0       0       0.1017  0       0.1882  0      
H260694 0    othe    474 RP11-556H2.4        0       0       0       0       0       0       0       0       0       0       0       0       0       0       0       0       0       0       0       0       0       0       0       0       0       0       0       0      
H248373 0    othe   1030 RP11-556I14.1       0       0       0       0       0       0       0       0       0       0.3457  0       0       0       0.03462 0       0       0       0       0       0       0       0       0       0       0       0       0       0      
H248242 0    othe    569 RP11-556I14.2       0       0       0       0       0       0       0       0       0       0       0       0       0       0       0       0       0       0       0       0       0       0       0       0       0       0       0       0      
H183298 0    pseu    912 RP11-556K13.1       3.959   2.904   3.345   3.054   3.463   3.883   2.648   3.264   6.568   4.741   8.99    9.162   13.59   2.57    6.248   7.105   5.778   6.666   9.396   2.105   5.549   6.5265  4.314   5.358   6.338   9.22    9.091   5.853  
H229717 0    othe   1954 RP11-556N4.1        0       0       0       0       0       0       0       0       0       0       0       0       0       0.2562  0       0       0       0       0       0       0       0       0       0       0       0       0       0      
H203498 0    othe    514 RP11-556O15.1       0       0       0       0       0       0       0       0       0       0       0       0       0       1.718   0       0       0       0       0       0       0       0       0       0       0       0       0       0      
H264513 0    othe    474 RP11-556O9.2        0       0       0       0       0       0.02463 0       0       0       0       0       0       0       0.179   0       0       0       0       0       0       0       0       0       0       0       0       0       0      
H264529 0    pseu    651 RP11-556O9.3        0       0       0       0       0       0       0       0       0       0       0       0       0       0.1086  0       0       0       0       0       0       0       0       0       0       0       0       0       0      
H272383 0    pseu   1035 RP11-556O9.4        0       0       0       0       0       0       0       0       0       0       0       0       0       0.028   0       0       0       0       0       0       0       0       0       0       0       0       0       0      
H271024 0    pseu    294 RP11-557B13.1       0       0       0       0       0       0       0       0       0       0       0       0       0       0       0       0       0       0       0       0       0       0       0       0       0       0       0       0      
H266858 0    pseu    858 RP11-557B23.3       0       0       0       0       0       0       0       0       0       0       0       0       0       0       0       0       0       0       0       0       0       0       0       0       0       0       0       0      
H253607 0    othe    510 RP11-557C18.3       0       0.03363 0       0       0       0       0       0       0       0       0       0       0.0434  0       0.02424 0.01053 0       0       0       0       0       0       0       0       0       0.03299 0       0      
H259631 0    othe    324 RP11-557C18.4       0       0       0       0       0       0       0       0       0       0       0       0       0       0       0       0       0       0       0       0       0       0       0       0       0       0       0.01718 0      
H258894 0    pseu   1547 RP11-557C9.1        0       0       0       0       0       0       0       0       0       0       0       0       0       0       0       0       0       0       0       0       0       0       0       0       0       0       0       0      
H258387 0    pseu    120 RP11-557C9.3        0       0       0       0       0       0       0       0       0       0       0       0       0       0       0       0       0       0       0       0       0       0       0       0       0       0       0       0      
H257288 0    pseu   1204 RP11-557F20.2       0       0       0       0       0       0       0       0       0       0       0       0       0       0       0       0       0       0       0       0       0       0       0       0       0       0.01356 0       0      
H231971 0    othe   1725 RP11-557H15.3       0.03474 0       0.02187 0.04369 0.01928 0.02333 0.01654 0       0.02474 0.05439 0.6714  0.01267 0       2.651   0.01468 0.0114  0.05496 0.02242 0       0.01244 0.02305 0.00696 0.01019 0       0.03398 0.1674  0.06808 0      
H232310 0    othe   1397 RP11-557H15.4       0.5236  0.1076  0.2436  0.741   0.4414  0.251   3.97102 0.01246 0.1506  0.3643  0.147   0.09678 0       0.4042  0.1312  0.1737  0.2149  0.08623 0.02507 0.1378  0.1278  0.05754 0.2908  0.03874 0.3108  0.1792  0.9967  0.08032
H229722 0    othe    477 RP11-557H15.5       0       0       0       0       0       0       0       0       0       0       0       0       0       0.4093  0       0       0       0       0       0       0       0       0       0       0       0       0       0      
H249245 0    pseu   1876 RP11-557J10.3       0       0       0       0       0       0       0.01682 0.01827 0.06314 0       0.02178 0.0177  0.0174  0.769   0.01996 0.0195  0.02534 0.01991 0       0.01778 0.02736 0.01956 0.02712 0.01344 0.01814 0.01807 0.02446 0.01405
H248356 0    othe    619 RP11-557J10.4       0       0.04138 0       0       0       0       0.01735 0.01909 0.04212 0.07789 0.1246  0.07123 0.1056  0.1205  0.1232  0.1401  0.1285  0.05896 0.08194 0.1181  0.1282  0.06331 0.06395 0.05288 0.1124  0.1251  0.07699 0.1147 
H248686 0    othe    401 RP11-557J10.5       0       0       0       0       0       0       0       0       0       0       0       0       0       7.581   0       0       0       0       0       0       0       0       0       0       0       0       0       0      
H272002 0    othe    633 RP11-557L19.1       0.3215  0.9943  0.5934  0.2932  0.3111  1.391   0.04294 0.04407 0.06291 0.08786 0.1267  0.3369  0.1704  0.3681  0.1669  0.158   0.06914 0       0.3786  0       0.08352 0.06157 0.2008  0.07795 0.1042  0.04177 0.4807  0.05999
H260858 0    othe    460 RP11-558A11.1       0       0       0       0       0       0       0       0       0       0       0       0       0       0.03399 0       0       0       0       0       0       0       0       0       0       0       0       0       0      
H260530 0    othe    414 RP11-558A11.2       0       0       0       0       0       0       0       0       0.1606  0       0       0       0       0.2667  0       0       0       0.07117 0       0       0.1065  0.09782 0       0       0       0       0       0      
H260504 0    othe    467 RP11-558A11.3       0       0       0       0       0       0       0       0       0       0       0       0       0       0.07925 0       0       0       0       0       0       0       0       0       0       0       0       0       0      
H233268 0    pseu    419 RP11-558F24.2       0       0       0       0       0       0       0       0       0       0       0       0       0       0       0       0       0       0       0       0       0       0       0       0       0       0       0       0      
H231789 0    othe    936 RP11-558F24.4       0.1415  0.0352  0.07462 0.1068  0.1993  0.06382 0.22829 0.03014 0.4765  1.554   0.8722  0.9977  2.215   0.734   0.3158  0.7251  1.017   0.492   1.261   0.07265 0.5216  0.42055 0.5796  0.4391  0.6643  0.4764  1.016   2.448  
H271264 0    pseu    244 RP11-558F24.6       0       0       0       0       0       0       0       0       0       0       0       0       0       0       0       0       0       0       0       0       0       0       0       0       0       0       0       0      
H182888 0    pseu    451 RP11-558O12.1       0       0       0       0       0       0       0       0       0       0       0       0       0       0.3984  0       0       0       0       0       0       0       0       0       0       0       0       0       0      
H273106 0    othe    622 RP11-559M23.1       0.02329 0.05439 0       0.04947 0.04173 0.04342 0       0       0       0       0       0       0       1.616   0       0       0       0       0       0       0       0       0       0       0       0       0.06197 0      
H267432 0    othe    785 RP11-559N14.5       0.09987 0.05239 0.04523 0.2316  0.1303  0.02453 0       0       0       0       0       0       0       0.05534 0       0       0       0       0       0       0       0       0       0       0.02484 0       0.0648  0      
H267770 0    pseu    581 RP11-559N14.6       0       0       0       0       0       0       0       0       0       0       0       0       0       0       0       0       0       0       0       0       0       0       0       0       0       0       0       0      
H249729 0    pseu   1022 RP11-55C6.1         0       0       0       0       0       0       0       0       0       0       0       0       0       0       0       0       0       0       0       0       0       0       0       0       0       0       0       0      
H260495 0    othe   2692 RP11-55K13.1        0.2306  0.8571  0.2751  0.2981  0.2677  0.2801  0.05587 0.02502 0.204   0.16    0.2474  0.3859  0.4522  0.3675  0.05996 0.08861 0.2881  0.1857  0.07123 0.06515 0.2701  0.25515 0.09657 0.1228  0.06724 0.07434 0.4518  0.4208 
H213109 0    pseu   1296 RP11-55K22.2        0       0       0       0       0.06634 0.1533  0       0       0       0       0       0.0136  0.02144 0.06377 0       0.01855 0.03096 0.03225 0.02816 0       0.02327 0.02182 0       0       0       0.1145  0       0.02139
H225391 0    othe   1354 RP11-55K22.5        0       0       0       0       0       0       0       0       0       0       0       0       0       0.09072 0       0       0       0       0       0       0       0       0       0       0       0.261   0       0      
H250791 0    othe    462 RP11-55L3.1         0       0       0       0       0       0       0       0       0       0       0       0       0       0.2329  0       0       0       0       0       0       0       0       0       0       0       0       0       0      
H262296 0    othe    193 RP11-55L4.1         0       0       0.2524  0       0       0       0       0       0       0       0       0       0       0       0       0       0       0       0       0       0       0       0       0       0       0       0       0      
H265349 0    othe    121 RP11-55L4.2         0       0       0.1338  0       0       0       0       0       0       0.1344  0       0       0       0.1565  0       0       0       0       0       0.07067 0       0.06875 0       0       0       0       0       0.1341 
H203266 0    othe    767 RP11-560A15.3       0       0       0       0       0       0       0       0       0       0       0       0       0       0.1684  0       0       0       0       0       0       0       0       0       0       0       0       0       0      
H231078 0    othe    374 RP11-560A15.4       0       0       0       0       0       0       0       0       0       0       0       0       0       0.1163  0       0       0       0       0       0       0       0       0       0       0       0       0       0      
H250079 0    pseu   1200 RP11-560A7.1        0       0       0       0       0       0       0       0       0       0       0       0       0       0       0       0       0       0       0       0       0       0       0       0       0       0       0       0      
H254712 0    pseu   1002 RP11-560B16.5       0       0       0       0       0       0       0       0       0       0       0       0       0       0.03345 0       0       0       0       0       0       0       0       0       0       0       0       0       0      
H254451 0    othe   2282 RP11-560G2.1        0       0       0       0       0       0       0       0       0       0       0       0       0.00603 4.884   0       0       0       0       0       0       0       0       0.00776 0       0       0       0       0.01017
H257823 0    pseu    905 RP11-560G2.2        0       0       0       0       0       0       0       0       0       0       0       0       0       0.2024  0       0       0       0       0       0       0       0       0       0       0       0       0       0      
H234418 0    othe    469 RP11-560I19.1       0.2583  0.1227  0.1965  0.2086  0.2522  0.3153  0.10238 0       0.1361  0.0345  0       0.09031 0.1326  0.339   0       0.04445 0.03382 0.03116 0       0       0       0.02548 0       0.08353 0.04305 0       0       0.1983 
H213302 0    pseu    372 RP11-560I19.2       0       0       0       0       0       0       0       0       0       0       0       0       0       0       0       0       0       0       0       0       0       0       0       0       0       0       0       0      
H271888 0    othe   1077 RP11-560J1.2        0.161   0.2768  0.1133  0.1775  0.3201  0.1594  0.05007 0.08137 0.1811  0.2201  0.2243  0.1636  0.3382  1.423   0.2249  0.2557  0.225   0.1689  0.1137  0.07164 0.2363  0.11828 0.1893  0.1163  0.136   0.2837  0.4559  0.2655 
H230788 0    pseu   1251 RP11-560L11.1       0       0       0       0       0       0       0       0       0       0       0       0       0       0       0       0       0       0       0       0       0       0       0       0       0       0       0       0      
H219736 0    pseu   1407 RP11-560O20.1       0       0       0       0       0       0       0       0       0       0       0       0       0       0       0       0       0       0       0       0       0       0       0       0       0       0.00463 0       0      
H240023 0    pseu    948 RP11-561B11.1       0       0       0       0       0       0       0       0.04609 0       0       0.05377 0       0       0.04878 0       0       0       0       0       0       0.03852 0       0       0       0.01747 0.04594 0.04264 0      
H258860 0    othe    622 RP11-561B11.3       0       0       0       0       0       0       0       0       0       0       0       0       0       0       0       0       0       0       0       0       0       0       0       0       0       0       0       0      
H259017 0    othe    502 RP11-561B11.6       0.1522  0       0.2471  0.09852 0.338   0.1594  0       0       0       0       0       0       0       0.5355  0       0       0       0       0       0       0       0       0       0       0       0       0       0      
H259270 0    pseu    178 RP11-561C5.1        0       0       0       0       0       0       0       0       0       0       0       0       0       0.2046  0       0       0       0       0       0       0       0       0       0       0       0       0       0      
H229212 0    pseu   1959 RP11-561C5.4        0.38    0.3253  0.4574  0.4215  0.3282  0.4094  0.2677  0.3428  0.66    0.3491  0.9017  0.5729  0.5877  1.236   0.08019 0.2097  1.103   0.8752  0.5709  0.1169  0.3498  0.4252  0.2896  0.1116  0.7191  0.6783  0.2583  0.5768 
H218052 0    pseu   5496 RP11-561C5.5        0.06254 0.02945 0.06701 0.03065 0.07759 0.07803 0.02449 0.01162 0.04038 0.02168 0.08512 0.1431  0.1756  0.2044  0.0142  0.01755 0.03393 0.03054 0.00753 0.0035  0.1103  0.04784 0.06651 0.0105  0.05055 0.00922 0.3254  0.02157
H259317 0    pseu    366 RP11-561C5.7        0       0       0       0       0       0       0       0       0       0       0       0       0.05001 0.06245 0       0       0       0       0       0       0       0       0       0       0       0       0       0      
H253643 0    othe   1039 RP11-561E1.1        0       0       0       0       0       0       0       0       0       0       0       0       0       14.72   0       0       0       0       0.05475 0       0       0       0       0       0       0       0       0      
H226888 0    pseu    338 RP11-561G1.3        0       0       0       0       0       0       0       0       0       0       0       0       0       0       0       0       0       0       0       0       0       0       0       0       0       0       0       0      
H224525 0    othe    763 RP11-561I11.3       0.4292  0.1721  0.4562  0.247   0.431   1.966   0       0       0       0       0       0       0       0       0.4598  0.3653  0       0       0       0       0       0       0       0.02391 0.1621  0.04389 0       0      
H272865 0    othe    470 RP11-561I11.4       0.2861  0.1074  0.3421  0.108   0.2063  0.4762  0       0       0       0       0       0       0       0       0       0       0       0       0       0       0       0       0       0.03368 0.09164 0       0       0      
H224669 0    pseu    474 RP11-561N12.1       0       0       0       0       0       0       0       0       0       0       0       0       0.04479 0.1176  0       0       0       0       0       0       0       0       0       0       0       0       0       0      
H241149 0    pseu    998 RP11-561N12.2       0       0       0       0       0       0       0       0       0       0       0       0       0       0.6854  0       0       0       0       0       0       0       0       0       0       0       0       0       0      
H223974 0    pseu    568 RP11-561N12.4       0       0.03303 0       0       0       0       0       0       0       0       0.03525 0       0.0455  0.04012 0       0       0       0       0       0       0       0       0.04191 0       0       0       0       0.0707 
H213642 0    pseu   1009 RP11-561N12.5       0.2828  0.7464  0.417   0.3279  0.7575  0.5476  0.0527  0       0.4664  0       0.07293 0.03205 0.4421  0.7104  0       0.03378 0       0.02826 0       0.01775 0       0.03979 0.08347 0.0989  0       0.06506 0       0.03476
H235349 0    pseu    313 RP11-561N12.6       0.2962  0.1261  0.3543  0.3318  0.6676  0.5362  0.04845 0       0.1775  0       0.0765  0       0.4176  0.5445  0       0       0       0       0       0       0       0.03179 0.0475  0.1016  0       0       0       0      
H271550 0    pseu    561 RP11-561N12.7       0.03578 0.08302 0.05732 0.05717 0.04988 0.03833 0.11392 0.05351 0.5964  0.1595  0.7794  0.2383  0.2978  0.4145  0.3021  0.7268  1.109   0.2898  0.1785  0.09144 0.7569  0.2081  0.4016  0.2024  0.452   1.777   1.336   0.5796 
H234394 0    othe   4673 RP11-561O23.5       0.02384 0       0.05873 0.1912  0       0       0       0       0       0       0       0       0       1.77    0       0       0       0       0       0       0       0       0       0       0       0       0       0      
H225337 0    othe    414 RP11-561O23.7       0       0       0.07822 0.05125 0       0       0       0       0       0       0       0       0       0.155   0       0       0       0       0       0       0       0       0       0       0       0       0       0      
H226904 0    othe    338 RP11-561O23.8       0.1378  1.63    0.4423  0.2425  0.1971  0.2732  0       0       1.179   0       0.4001  0       0.06001 0.05245 0       0.2638  0.3201  0       0       0       0.1288  0.05081 0       0       0.06092 0.7392  0.2405  0.1179 
H239455 0    pseu   1774 RP11-561O4.1        0       0.02126 0.02091 0.01027 0.00703 0.01728 0       0       0       0       0       0       0.01322 0.02401 0       0       0       0       0       0       0       0       0       0       0       0       0       0      
H246115 0    pseu    352 RP11-561P12.2       0       0       0       0       0       0       0       0       0       0       0       0       0       0       0       0       0       0       0       0       0       0       0       0       0       0       0       0      
H255801 0    othe    559 RP11-561P12.5       0       0       0       0       0       0       0       0       0       0       0       0       0       0.132   0       0       0       0       0       0       0       0       0       0       0.07712 0       0.3034  0      
H242737 0    pseu    358 RP11-562A8.1        0       0.1219  0       0       0       0       0.02591 0       0.1002  0.1669  0.2581  0.1067  0.1351  0.2132  0.09362 0.1136  0.1988  0.06241 0.05751 0.102   0.09839 0.07123 0.05928 0.101   0.1471  0.2051  0.09843 0.1568 
H259298 0    othe    493 RP11-562A8.4        0.2764  0.738   0.3419  0.3564  0.3444  0.2986  0.40625 0.2136  1.232   0.9441  1.836   1.444   1.756   2.973   1.771   2.032   1.524   0.9308  0.751   1.123   1.609   1.012   0.6777  0.8547  1.865   2.215   1.826   2.294  
H259618 0    othe    234 RP11-562A8.5        0.1721  0.3368  0.164   0.1847  0.1637  0.1111  0.32405 0.1273  0.9479  0.5429  1.118   0.8456  1.043   4.099   1.254   1.34    0.9236  0.5925  0.5417  0.5351  1.123   0.63545 0.4563  0.5736  1.098   1.476   0.9917  1.276  
H248817 0    pseu   1575 RP11-562F9.1        0       0       0       0       0       0       0       0       0       0       0       0       0       0.2225  0       0       0       0       0       0       0       0       0       0       0       0       0       0      
H249152 0    othe    614 RP11-562F9.2        0       0       0       0       0       0       0       0       0       0       0       0       0       0       0       0       0       0       0       0       0       0       0       0       0       0       0       0      
H257522 0    othe   1321 RP11-562L8.1        0.03657 0       0.1314  0.04422 0       0.0101  0       0       0       0       0       0       0       0.03986 0       0       0       0       0       0       0       0       0       0       0       0       0       0      
H223807 0    pseu    399 RP11-562M8.4        0       0       0       0       0       0       0       0       0       0       0       0       0       0       0       0       0       0       0       0       0       0       0       0       0       0       0       0      
H227240 0    othe    829 RP11-563D10.1       0       0       0       0       0       0       0       0       0       0       0       0       0.03011 0       0       0       0       0       0       0.2155  0.03984 0       0       0       0       0       0       0      
H250027 0    othe    774 RP11-563E2.2        0.01905 0.09494 0.04577 0.01833 0.01702 0.0321  0.04359 0.1706  0.1779  0.03159 0.09227 0.1587  0.1848  3.727   0.109   0.1237  0.07959 0.07572 0.08302 0.01499 0.1097  0.08476 0.04608 0.1264  0.114   0.1368  0.04893 0.1076 
H265936 0    pseu    172 RP11-563H6.1        0       0       0       0       0       0       0       0       0       0       0       0       0       0       0       0       0       0       0       0       0       0       0       0       0       0       0       0      
H215244 0    othe   3079 RP11-563J2.2        0.2699  0.1146  0.1802  0.2786  0.3227  0.3377  0.05811 0.08838 0.2623  0.2706  0.3282  0.2587  0.4482  0.166   0.211   0.2934  0.2633  0.1844  0.1842  0.08656 0.2284  0.208   0.05912 0.5633  0.472   0.1799  0.6197  0.1289 
H272619 0    othe    330 RP11-563K23.1       3.874   4.39    4.835   2.162   2.349   3.352   0       0       0       0       0       0.06336 0       0.7832  0       0       0       0       0       0       0       0.13755 0       0       0       0       0       0      
H249752 0    othe    477 RP11-563M4.1        0.0862  0.05351 0.1284  0.08683 0.1589  0.1442  0.01499 0       0.04278 0.04602 0       0       0.0349  0       0       0       0.02514 0       0       0       0       0       0.03655 0       0       0       0       0.2048 
H253164 0    othe    977 RP11-563N12.2       0       0       0       0       0       0       0       0       0       0       0       0       0       0.2926  0       0       0       0       0       0       0       0       0       0       0       0       0       0      
H272716 0    othe    711 RP11-563N4.1        0.1524  0.2018  0.1393  0.1704  0.2721  0.1676  0.14995 0.2981  0.3468  0.3701  0.2532  0.2699  0.3616  0.86    0.1427  0.1599  0.2396  0.2254  0.1235  0.09913 0.2958  0.251   0.2327  0.1798  0.2302  0.1312  0.6068  0.5814 
H228403 0    othe    271 RP11-563N6.6        0       0       0       0       0       0       0       0       0       0       0       0       0       0.9312  0       0       0       0       0       0       0.07183 0       0       0       0.2333  0       0.3862  0      
H254987 0    othe    557 RP11-563P16.1       0       0       0       0       0       0       0.013   0       0       0       0       0       0.08627 0.03803 0.1994  0.08138 0       0       0.1399  0       0       0       0.08131 0.07432 0       0       0.03506 0.02522
H226945 0    pseu    610 RP11-564A8.4        0       0       0       0       0       0       0       0       0.1597  0.01111 0.07799 0.04803 0.02547 0.0467  0.0665  0.05652 0.058   0.03667 0       0.02997 0.5462  0.03154 0       0       0.127   0       1.86    0.06047
H271680 0    pseu    465 RP11-564A8.8        0       0       0       0       0       0       0       0       0.0772  0       0.08989 0.06262 0       0       0.1201  0.09468 0.08632 0.05356 0       0.07163 1.196   0.0676  0       0       0.2675  0       5.13    0.08633
H243116 0    pseu    877 RP11-564C24.1       0       0       0.03616 0.01764 0.02785 0.02314 0.05053 0       0       0.01867 0       0       0       0.02297 0       0       0       0       0       0       0       0.02203 0       0.08608 0.021   0       0.04299 0      
H226168 0    pseu    389 RP11-564C4.4        0       0       0       0       0       0       0       0       0       0       0       0       0       0.07367 0       0       0       0       0       0       0       0       0       0       0       0       0       0      
H231345 0    pseu   2964 RP11-564C4.6        0.306   0.6343  0.2249  0.3093  0.4215  0.2963  0.2922  0.227   0.5279  0.2233  0.3382  0.4692  0.4784  0.5435  0.3165  0.3166  0.3275  0.279   0.2858  0.1819  0.4873  0.3686  0.3317  0.2341  0.3722  0.3492  0.5911  0.3902 
H255624 0    pseu   2336 RP11-564D11.3       0.1646  0.0856  0.2686  0.1597  0.2863  0.731   0.00725 0.00694 0.03655 0.03116 0.06776 0.03007 0.02615 1.817   0.03048 0.05731 0.06298 0.06042 0.1673  0.00959 0.3554  0.06871 0.01742 0.01279 0.08072 0.09411 0.5455  0.03919
H244281 0    pseu   1031 RP11-564P9.1        0       0       0       0       0       0       0       0       0       0       0       0       0       0.03251 0       0       0       0       0       0       0       0       0       0       0       0       0       0      
H249642 0    othe    758 RP11-565A3.1        0       0       0       0       0       0       0       0       0       0       0       0       0       2.125   0       0       0       0       0       0       0       0       0       0       0       0       0       0      
H250590 0    othe   1257 RP11-565A3.2        0       0       0       0       0       0       0       0       0       0       0       0       0       1.96    0       0       0       0       0       0       0       0       0       0       0       0       0       0      
H271851 0    othe   2373 RP11-565F19.2       0.3258  0.3744  0.3423  0.3716  0.4589  0.3524  0.2482  0.1105  0.4319  0.4591  0.4145  0.5646  0.6885  0.8753  0.2507  0.3564  0.4328  0.3821  0.2605  0.3317  0.4086  0.4612  0.6019  0.4167  0.4545  0.2725  0.8202  0.8087 
H263051 0    othe    233 RP11-565F19.3       0       0       0       0       0       0       0       0       0       0       0       0       0       0       0       0       0       0       0       0       0       0       0       0       0       0       0       0      
H262815 0    othe    511 RP11-565F19.4       0       0       0       0       0       0       0       0       0       0       0       0       0       0       0       0       0       0       0       0       0       0       0       0       0       0       0       0      
H270741 0    pseu    294 RP11-565F4.1        0       0       0       0       0       0       0       0       0       0       0       0       0       0       0       0       0       0       0       0       0       0       0       0       0       0       0       0      
H228860 0    pseu    388 RP11-565H13.3       0       0       0       0       0       0       0       0       0       0       0       0       0       0       0       0       0       0       0       0       0       0       0       0       0       0       0       0      
H233626 0    pseu    385 RP11-565J7.1        0.1083  0.2811  0.1897  0.1458  0.2599  0.3696  0.01527 0       0       0.05358 0.04464 0.04767 0       0.2046  0       0       0       0       0       0.08851 0.05076 0.05084 0.05832 0       0       0.04657 0.1337  0.08455
H261453 0    othe    277 RP11-565N2.1        0       0       0       0       0       0.232   0       0       0       0       0       0       0       0       0       0       0.1227  0       0       0       0       0       0       0       0       0       0       0      
H259815 0    othe    283 RP11-565N2.2        0       0       0       0       0       0.05877 0       0       0       0       0       0       0       0       0       0       0.06889 0       0       0       0       0       0       0       0       0       0       0      
H227094 0    othe    515 RP11-565P22.2       0       0       0       0       0       0       0       0       0       0.1368  0       0       0       0.2736  0       0       0       0       0       0       0       0       0       0       0       0       0       0      
H260804 0    othe   3147 RP11-566E18.3       7.878   18      17.18   7.887   10.59   12.25   1.538   4.83    1.806   2.428   1.849   3.165   3.003   2.293   1.889   2.208   1.609   1.861   1.157   0.4256  2.528   2.0195  2.297   3.056   2.576   1.659   3.483   3.545  
H270294 0    pseu    599 RP11-566F5.1        0       0       0       0       0       0       0       0       0       0       0       0       0       0       0       0       0       0       0       0       0       0       0       0       0       0       0       0      
H270333 0    pseu    236 RP11-566F5.2        0       0       0       0       0       0       0       0       0       0       0       0       0       0       0       0       0       0       0       0       0       0       0       0       0       0       0       0      
H253275 0    othe    326 RP11-566H8.1        0       0       0       0       0       0       0       0       0       0       0       0       0       0.1424  0       0       0       0       0       0       0       0       0       0       0       0       0       0      
H254095 0    othe   1009 RP11-566H8.2        0       0       0       0       0       0       0       0       0       0       0       0       0       0.5153  0       0       0       0       0       0       0       0       0       0       0       0       0       0      
H253377 0    othe    334 RP11-566H8.3        0       0       0       0       0       0       0       0       0       0       0       0.03171 0       1.218   0       0       0       0       0       0       0       0       0       0       0       0       0       0      
H258717 0    othe    618 RP11-566J3.2        0       0       0       0       0       0.2158  0       0       0       0       0       0       0       0.07976 0       0       0       0       0       0       0       0       0.223   0       0       0       0       0      
H273087 0    othe    639 RP11-566J3.4        0.5119  0       0       0.03561 32.64   0.6329  0.02354 0.04661 0       0       0       0       3.901   3.139   0       0.03251 0.2184  0       0.06871 0       0       0       3.468   0       0       0       0       0      
H259006 0    othe     85 RP11-566K11.4       0       0       0       0       0       0       0       0       0       0       0       0       0       0.2876  0       0       0       0       0       0       0       0       0       0       0       0       0       0      
H261317 0    othe     15 RP11-566K11.5       0       0       0       0       0       0       0       0       0       0       0       0       0       0       0       0       0       0       0       0       0       0       0       0       0       0       0       0      
H259184 0    pseu    209 RP11-566K19.4       0       0       0       0       0       0       0       0       0       0       0       0       0       0       0       0       0       0       0       0       0       0       0       0       0       0       0       0      
H259425 0    pseu   3799 RP11-566K19.5       0.09888 1.321   0.1816  0.1153  0.3014  0.2198  0.2049  0.0107  0.1624  0.09744 0.5867  0.1505  0.02981 26.83   0.02376 0.02393 0.01668 0.05401 0.02023 0       0.03444 0.13744 0.6     0.1083  0.06237 0.01227 0.0181  0.05312
H259344 0    pseu    694 RP11-566K19.6       1.897   3.825   3.214   2.151   3.188   4.168   0.73745 0.08912 0.4497  0.3777  1.102   0.3199  0.06225 9.159   0.169   0.1844  0.07436 0.2037  0.117   0       0.1526  0.57415 1.291   0.5507  0.3495  0.05341 0.2319  0.4306 
H259401 0    pseu   1834 RP11-566K19.8       0.02729 0.08984 0.06554 0.02438 0.05085 0.03777 0.02252 0.01093 0.06127 0.02399 0.06929 0.04118 0.05292 0.09238 0.05543 0.04566 0.07725 0.03908 0.01709 0       0.04931 0.04344 0.09047 0.05354 0.1221  0.04718 0.05257 0.05147
H259145 0    pseu   1698 RP11-566K19.9       0       0       0.02171 0       0       0       0       0       0       0       0       0       0       2.994   0       0       0       0       0       0       0       0       0       0       0       0       0       0      
H228530 0    pseu    249 RP11-567B20.1       0       0       0       0       0       0       0       0       0       0       0       0       0       0       0       0       0       0       0       0       0       0       0       0       0       0       0       0      
H229747 0    pseu    727 RP11-567B20.2       0       0       0       0       0       0       0       0       0       0       0       0       0       0.05011 0       0       0       0       0       0       0       0       0       0       0       0       0       0      
H257194 0    othe    924 RP11-567C2.1        0.08237 0.1424  0.1523  0.0809  0.07412 0.1303  0       0.02315 0.1555  0       0.04846 0.02069 0       0.3218  0.06996 0.02708 0       0       0       0       0.04002 0.0729  0       0       0       0.01952 0.07215 0      
H237337 0    othe    856 RP11-567C20.2       0.09504 0       0.1306  0       0.08804 0       0.05149 0       0       0       0       0       0       0.09524 0       0       0       0       0       0.118   0       0.01648 0       0       0       0       0       0      
H233407 0    othe    248 RP11-567C20.3       0       0       0       0       0       0       0       0       0       0       0       0       0       0.4436  0       0       0       0       0       0       0       0       0       0       0       0       0       0      
H229821 0    othe    679 RP11-567E21.3       0       0       0       0       0       0       0       0.2288  0       0       0       0.02582 0       0.532   0       0       0       0       0.1554  0       0       0       0       0       0       0       0       0.9741 
H228952 0    othe    244 RP11-567G11.1       0       0       0       0       0       0       0       0       0       0.05719 0       0       0       0.313   0       0       0       0.4421  0       0       0.1246  0       0       0       0       0       0       0      
H228818 0    pseu   2719 RP11-567G24.1       0.1542  0.464   0.3554  0.1416  0.1887  0.2165  0.4117  0.9686  0.3904  0.2935  0.3383  0.4279  0.3242  0.8939  0.3259  0.2868  0.3753  0.3114  0.1389  0.1081  0.315   0.3599  0.656   0.284   0.3391  0.3173  0.3241  0.2977 
H233735 0    othe    345 RP11-567G24.3       0       0       0       0       0       0       0       0       0       0       0       0       0       0       0       0       0       0       0       0       0       0       0       0       0       0       0       0      
H253702 0    othe    555 RP11-567J20.1       0       0       0       0       0       0       0.0087  0       0.03681 0       0.04595 0.08866 0.04283 0.6083  0.03073 0.03765 0       0       0       0       0       0       0.03034 0       0       0       0       0      
H253688 0    othe    704 RP11-567J20.2       0       0       0       0       0       0       0.06607 0       0.3185  0.1556  0.1944  0.2546  0.3124  0.0484  0.09237 0.1357  0.05804 0.05583 0.07221 0       0.07585 0.06453 0.3325  0.1246  0.1065  0.02492 0.05201 0.1304 
H253140 0    othe    535 RP11-567J20.3       0       0       0       0       0       0       0       0       0       0       0       0       0       0       0       0       0       0       0       0       0.01244 0       0       0       0.03203 0       0.1317  0      
H228485 0    othe    398 RP11-567J24.4       0       0       0       0       0       0       0.12214 0       0.05568 0.03209 0.1223  0.08097 0.6405  0.2032  0.1015  0.07047 0       0.07604 0       0       0.08934 0.04159 0.03101 0.3477  0.258   0       0.1131  0.1494 
H266002 0    othe     70 RP11-567L7.5        0       0       0       0       0       0       0       0       0       0       0       0       0       0       0       0       0       0       0       0       0       0       0       0       0       0       0       0      
H265313 0    othe    722 RP11-567L7.6        0.4895  0       0.9294  0.06629 0       0.0832  0       0       0       0       0       0       0       0.05279 0       0       0       0       0       0       0       0       0       0       0       0       0       0      
H271063 0    pseu    213 RP11-567L7.7        0       0.08603 0       0       0       0       0       0       0       0       0       0       0       0       0       0       0       0       0       0       0       0       0       0       0       0       0       0      
H267287 0    othe   4163 RP11-567M16.1       0.08526 0.03078 0.05323 0.1225  0.1633  0.1454  0.17335 0.06819 0.05658 0.1466  0.2016  0.5833  0.7352  0.8076  0.06364 0.1464  0.3123  0.03824 0.0269  0.00553 0.1313  0.11319 0.0181  0.1857  0.08711 0.2213  0.1419  0.09051
H267409 0    othe    583 RP11-567M16.2       0       0       0       0       0       0       0       0       0       0.0296  0       0.04371 0.05672 0.31    0       0       0       0       0       0       0       0       0       0       0       0.1924  0       0      
H178412 0    othe   1106 RP11-567M16.3       0       0       0       0       0       0       0       0       0       0.01286 0       0       0       1.482   0       0       0       0       0       0       0       0       0       0       0       0       0       0.01501
H266901 0    othe    472 RP11-567M16.5       0       0       0       0       0       0       0       0       0       0       0       0       0       0.1515  0       0       0       0       0       0       0       0       0       0       0       0       0       0      
H255057 0    pseu   1179 RP11-567M21.3       0.04037 0.03185 0       0.03624 0.03442 0.04108 0       0       0       0       0       0       0       0.4508  0       0       0       0       0       0       0       0       0       0       0       0       0.02341 0.00963
H248646 0    othe    471 RP11-567N4.2        0       0       0       0       0       0       0       0       0       0       0       0       0       0       0       0       0       0       0       0       0       0       0       0       0       0       0       0      
H250735 0    othe    796 RP11-567N4.3        0       0       0       0       0       0       0       0       0       0       0       0       0       0       0       0       0       0       0       0       0       0       0       0       0       0       0       0      
H263098 0    othe    411 RP11-567O16.1       0       0       0       0       0       0       0       0       0       0       0       0       0       0.03712 0.03426 0.0459  0       0       0       0       0.03423 0       0       0       0       0       0.04785 0      
H255358 0    pseu    508 RP11-567O18.1       0       0       0       0       0       0       0       0       0       0       0       0       0       0.09255 0       0       0       0       0       0       0       0       0       0       0       0       0       0.02839
H240452 0    pseu    287 RP11-567P17.1       0       0       0       0       0       0       0       0       0       0       0       0       0       0       0       0       0       0       0       0       0       0       0       0       0       0       0       0      
H243257 0    pseu    188 RP11-567P17.2       0       0       0       0       0       0       0       0       0       0       0       0       0       0       0       0       0       0       0       0       0       0       0       0       0       0       0       0      
H259819 0    othe    402 RP11-568A19.1       0       0       0       0       0       0       0       0       0       0       0       0       0       0       0       0       0       0       0       0       0       0       0       0       0       0       0       0      
H216966 0    pseu    266 RP11-568A7.1        0       0       0       0       0       0       0       0       0       0       0       0       0       0       0       0       0       0       0       0       0       0       0       0       0       0.09872 0       0      
H228648 0    othe    203 RP11-568A7.2        0.026   0       0       0       0.2199  0       0       0       0       0       0       0       0       0.3542  0       0       0       0       0       0       0.131   0       0       0       0       0       0       0      
H231720 0    othe    577 RP11-568A7.3        0.02705 0.07078 0       0       0.8829  0.02366 0       0       0       0       0       0       0       1.279   0       0       0       0       0       0       0.03415 0       0       0       0.03467 0       0       0      
H270585 0    pseu    664 RP11-568G11.4       0       0.202   0.0472  0       0       0       0.04768 0.02628 0.06439 0.04653 0.2399  0.2332  0.1622  0.06689 0.1695  0.24    0.2319  0.08323 0.1091  0.075   0.1404  0.09154 0.06642 0.156   0.1771  0.2609  0.04075 0.2008 
H270708 0    pseu    302 RP11-568G11.5       0       0       0       0       0       0       0       0       0       0       0       0       0       0       0       0       0       0       0       0       0       0       0       0       0       0       0       0      
H259601 0    pseu   1984 RP11-568G20.2       0       0       0       0       0       0       0       0       0       0       0       0       0       0       0       0       0       0       0       0       0       0       0       0       0       0       0       0      
H214259 0    pseu    663 RP11-568J23.1       0       0       0       0       0       0       0       0       0       0       0       0       0       0       0       0       0       0       0       0       0       0       0       0       0       0       0       0      
H269898 0    othe    496 RP11-568J23.4       0       0       0       0       0       0       0       0       0       0       0       0       0       0.05876 0       0       0       0       0       0       0       0       0       0       0       0       0       0      
H270184 0    othe    687 RP11-568J23.5       0.184   0.542   0.2256  0.2379  0.2254  0.1924  0.2814  0.2223  0.5483  0.4473  0.8566  0.828   0.8743  0.6019  0.8923  1.05    0.7741  0.6072  0.4976  0.2779  0.6661  0.59705 0.3729  0.4313  0.8025  0.8523  0.5013  1.01   
H270159 0    othe    406 RP11-568J23.6       0       0       0       0       0       0       0       0       0.05043 0       0       0.03597 0       7.305   0.04431 0.04775 0.04168 0       0       0       0.03972 0.01502 0       0       0       0       0       0.04018
H270698 0    pseu    313 RP11-568J23.7       0       0       0       0       0       0       0       0       0       0       0       0       0       0       0       0       0       0       0       0       0       0       0       0       0       0       0       0      
H242193 0    pseu   5553 RP11-568K15.1       1.75    0.5588  1.51    1.666   1.775   1.071   1.866   1.11    2.99    7.432   3.77    4.402   4.061   1.609   5.623   6.483   4.626   4.165   2.346   5.769   7.902   4.6455  5.263   3.797   2.98    2.774   9.751   6.98   
H260101 0    othe   1906 RP11-568N6.1        0.3873  0.245   0.3227  0.3631  0.3361  0.4596  0.04927 0.0387  0.1869  0.4687  0.124   0.05588 0.0394  7.013   0.1396  0.115   0.2068  0.2693  0.08913 0.118   0.2418  0.11599 0.2461  0.1264  0.14    0.3288  0.7723  0.08308
H226862 0    othe    312 RP11-569A11.1       0.4217  1.565   0.5058  0.5292  0.4958  0.7388  0.8816  0.3496  0.8807  0.3435  0.5801  2.022   0.6928  0.4828  0.4198  0.4701  0.4154  0.5502  0.1472  0.2419  0.4759  1.16795 0.1374  1.697   0.3676  0.2139  0.9546  0.4517 
H225620 0    othe    363 RP11-569A11.2       0       0.238   0.03972 0       0       0       0       0.04488 0       0       0       0       0       1.777   0       0       0       0       0       0       0       0       0       0       0       0       0       0      
H219150 0    pseu    202 RP11-569A2.2        0       0       0       0       0       0       0       0       0       0       0       0       0       0       0       0       0       0       0       0       0       0       0       0       0       0       0       0      
H237212 0    othe   1571 RP11-569G13.2       0.2406  0.3222  0.2781  0.1449  0.194   0.45    0.01835 0.02902 0.06645 0.05401 0.09259 0.09362 0.08101 0.1027  0.01326 0.03232 0.01012 0.08144 0.0988  0       0.05819 0.09503 0.02096 0.06146 0.02966 0.01254 0.06804 0.108  
H225854 0    pseu    345 RP11-569G9.7        0       0       0       0       0       0       0       0       0.1784  0       0.8147  0       0       0.158   0       0       0       0       0       0       0.3702  0.04402 0       0       0       1.695   0       0      
H270447 0    pseu    234 RP11-569H17.1       0       0       0       0       0       0       0       0       0       0       0       0       0       0       0       0       0       0       0       0       0       0       0       0       0       0       0       0      
H254608 0    pseu   1005 RP11-56A10.1        0.02345 0       0.01598 0.01779 0       0       0       0       0       0.1027  0       0       0.04479 0.6846  0       0.04742 0.01457 0.1578  0       0       0       0       0       0       0.5255  0.0359  0.05519 0      
H259632 0    pseu   1798 RP11-56B16.1        0       0       0       0       0       0       0       0       0.01807 0       0.00953 0       0       0       0       0       0.01812 0       0       0       0.01616 0       0       0       0.01119 0.02188 0       0      
H259556 0    pseu   1009 RP11-56B16.2        0.1037  0.4358  0.1066  0.08343 0.1485  0.455   0.4986  0.03992 0.07753 0.05279 0.08876 0.09673 0.09801 1.095   0.05032 0.05868 0.1097  0.1416  0.05637 0.05225 0.1253  0.05597 0.03866 0.0229  0.07906 0.07659 0.1528  0.1004 
H259201 0    othe    382 RP11-56B16.5        0       0       0       0       0       0       0       0       0       0       0.1114  0       0       0.2785  0       0       0.03125 0       0       0       0       0       0       0       0.04271 0.0422  0       0      
H254396 0    othe    562 RP11-56F10.3        0.02    0.1642  0.02772 0       0.02669 0.06176 0       0       0.04645 0.06953 0.03621 0.09876 0.1446  0.2333  0.03752 0.06528 0.04217 0.03579 0.06254 0.03035 0.06364 0.05087 0.09203 0       0.04496 0.07489 0.08068 0.123  
H256070 0    pseu   1107 RP11-56H16.1        0       0       0       0       0       0       0       0       0       0       0       0       0       0       0       0       0       0       0       0       0       0       0       0       0       0       0       0      
H234766 0    othe    456 RP11-56H2.2         0       0       0       0       0       0       0       0       0       0       0       0       0       1.209   0       0       0       0       0       0       0       0       0       0       0       0       0       0      
H230112 0    pseu    185 RP11-56H7.2         0       0       0       0       0       0       0.04494 0       0       0       0       0       0       0       0       0       0       0       0       0       0       0       0       0       0       0       0       0      
H229466 0    othe    453 RP11-56I23.1        0       0       0       0       0       0       0       0       0       0       0       0       0       2.123   0       0       0       0       0       0       0       0       0       0       0       0       0       0      
H260402 0    othe   2482 RP11-56L13.1        0       0       0       0       0       0       0       0       0       0       0.0334  0       0       3.669   0       0       0       0       0       0       0       0       0       0       0       0       0       0      
H260649 0    pseu    219 RP11-56L13.4        0       0       0       0       0       0       0       0       0       0       0       0       0       0       0       0       0       0       0       0       0       0       0       0       0       0       0       0      
H260344 0    pseu    123 RP11-56L13.6        0       0       0       0       0       0       0       0       0       0       0       0       0       0       0       0       0       0       0       0       0       0       0       0       0       0       0       0      
H260575 0    othe    231 RP11-56L13.7        0       0       0       0       0       0       0       0       0       0       0       0       0       0.09138 0       0       0       0       0       0       0       0       0       0       0       0       0       0      
H234043 0    pseu    744 RP11-56M3.1         0.3661  0.5726  0.6346  0.3625  0.4494  0.5897  0.7267  0.2942  0.4818  0.3861  0.4221  0.6126  1.475   0.7122  0.3691  0.3911  0.2965  0.19    0.1218  0.1498  0.305   0.25235 0.6016  0.8402  0.5149  0.1161  0.712   0.8115 
H177553 0    othe    561 RP11-56N19.5        0       0       0       0       0       0       0       0       0       0       0       0       0       1.641   0       0       0       0       0       0       0       0       0       0       0       0       0       0      
H270815 0    pseu    186 RP11-56O18.1        0       0       0       0       0       0       0       0       0       0       0       0       0       0       0       0       0       0       0       0       0       0       0       0       0       0       0       0      
H254728 0    pseu   3308 RP11-56P9.10        0       0       0       0       0       0       0       0       0       0       0       0       0       0       0       0       0       0       0       0       0       0       0       0       0       0       0       0      
H205044 0    pseu    816 RP11-56P9.11        0       0       0       0       0       0       0       0       0       0       0       0       0       0       0       0       0       0       0       0       0       0       0       0       0       0       0       0      
H255527 0    pseu    753 RP11-56P9.4         0       0       0       0       0       0       0       0       0       0       0       0       0       0       0       0       0       0       0       0       0       0       0       0       0       0       0       0      
H255551 0    pseu    823 RP11-56P9.5         0       0       0       0       0       0       0       0       0       0       0       0       0       0       0       0       0       0       0       0       0       0       0       0       0       0       0       0      
H254920 0    pseu    530 RP11-56P9.6         0       0       0       0       0       0       0       0       0       0       0       0       0       0       0       0       0       0       0       0       0       0       0       0       0       0       0       0      
H254517 0    pseu    436 RP11-56P9.8         0       0       0       0       0       0       0       0       0       0       0       0       0       0       0       0       0       0       0       0       0       0       0       0       0       0       0       0      
H226701 0    pseu    635 RP11-570G20.1       0       0       0       0       0       0       0       0       0       0       0       0.04615 0.05994 0.05608 0       0       0       0       0       0       0.0227  0       0       0       0       0       0.06321 0      
H227167 0    othe    235 RP11-570H19.2       0       0       0       0       0       0       0       0       0       0       0       0       0       0.04862 0       0       0       0       0       0       0       0       0       0       0       0       0       0      
H237947 0    othe    610 RP11-570K4.1        0       0       0       0       0       0       0       0       0       0       0       0       0       1.346   0       0       0       0       0       0       0       0       0       0       0       0       0       0      
H258268 0    othe    708 RP11-570L15.1       0       0       0       0       0       0       0.01222 0       0.03922 0       0.04851 0.01495 0       0       0.04947 0.0238  0.02873 0       0       0.06261 0.02589 0.01063 0       0       0.09055 0       0.138   0.04206
H257640 0    othe    503 RP11-570L15.2       0       0       0       0       0       0       0       0       0       0       0       0       0       0       0       0       0       0       0       0       0       0       0       0       0       0       0       0      
H233514 0    pseu    359 RP11-570P14.1       0.07972 0.04824 0       0       0.06925 0.05398 0       0       0.09994 0.1133  0.09101 0.08644 0.1059  0.2977  0.05636 0.04939 0.05463 0       0       0       0.1036  0.0732  0.07034 0       0.08415 0.1015  0.1017  0.07313
H237623 0    pseu    633 RP11-571E6.1        0       0       0       0       0       0       0       0       0       0       0       0       0       0       0       0       0       0       0       0       0       0       0       0       0       0       0       0      
H203402 0    othe    475 RP11-571E6.3        0       0       0       0       0       0       0       0       0       0       0       0       0       0       0       0       0       0       0       0       0       0       0       0       0       0       0       0      
H232009 0    pseu   1002 RP11-571E6.4        0       0       0       0       0       0       0       0       0       0       0       0       0       0       0       0       0       0       0       0       0       0       0       0       0       0       0       0      
H227383 0    pseu    326 RP11-571F15.2       0       0.05057 0       0       0       0       0       0       0       0       0       0       0       0       0       0       0       0       0       0       0       0       0       0       0       0.0458  0       0      
H233668 0    pseu    644 RP11-571F15.3       0       0.07209 0       0       0.02207 0.03771 0       0       0.0638  0.02523 0       0.06609 0.0734  0.0701  0.05297 0.05319 0.02852 0.04474 0.04617 0       0.06542 0.0472  0.04733 0       0.06668 0.08791 0.06873 0.07016
H251105 0    pseu    223 RP11-571I18.2       0       0       0       0       0       0       0       0       0       0       0       0       0       0.09763 0       0       0       0       0       0       0       0       0       0       0       0       0       0      
H272650 0    othe    297 RP11-571I18.4       0.3686  1.068   0.31    0.3306  0.4652  0.3894  0.2052  0.1045  0.6692  0.5161  0.6008  0.9782  0.9395  0.8889  0.5286  0.6803  0.6469  0.5027  0.2792  0.2893  1.176   0.5479  0.4785  0.471   0.9689  0.7528  1.62    0.7818 
H263923 0    othe    556 RP11-571L19.7       0       0       0.02498 0       0       0.03658 0       0       0       0       0       0       0       0.5999  0       0       0       0       0       0       0       0       0       0.02362 0       0       0       0      
H272777 0    othe    869 RP11-571L19.8       1.59    2.32    2.427   1.877   1.54    1.942   0.80535 0.43    2.468   0.906   1.293   1.905   1.268   1.118   1.781   1.757   0.9705  0.7987  0.3756  0.7923  1.194   1.4865  0.4761  2.441   1.242   1.233   1.12    1.217  
H242990 0    pseu    585 RP11-571M6.1        0       0       0       0       0       0       0       0       0       0       0       0       0       0.05358 0       0       0       0       0       0       0       0       0       0       0       0       0       0      
H270039 0    othe    577 RP11-571M6.17       3.434   5.451   4.533   3.08    3.719   3.34    2.324   4.285   1.525   1.309   1.147   1.367   1.382   2.04    1.068   1.385   1.459   1.222   0.9996  0.8395  1.221   1.757   2.21    1.049   1.426   1.045   1.376   2.09   
H269903 0    othe    432 RP11-571M6.18       0.3959  2.175   0.9813  0.4083  0.5991  0.6365  0.7789  0.7426  0.5474  0.4958  0.4784  0.68    0.919   0.7686  0.4196  0.551   0.6267  0.3983  0.385   0.297   0.4913  0.7496  0.7301  0.4012  0.5622  0.5113  0.5751  0.9235 
H257499 0    othe   1435 RP11-571M6.8        17.98   25.5    22.11   21.23   4.433   28.95   1.1785  0.7944  0.2476  0.08936 0.2159  0.2301  0.1623  0.4815  0.3814  0.2943  0.3126  0.2605  0.1231  0.08701 0.7703  0.35335 0.1414  0.1032  0.5539  0.2263  2.372   0.3558 
H261154 0    othe    416 RP11-571O6.1        0       0       0       0       0       0       0       0       0       0       0       0       0       0.7858  0       0       0       0       0       0       0       0       0       0       0       0       0       0      
H242308 0    pseu    157 RP11-572C15.3       0       0       0       0       0       0       0       0       0       0       0       0       0       0       0       0       0       0       0       0       0       0       0       0       0       0       0       0      
H240893 0    othe   2017 RP11-572C15.5       0       0       0       0       0       0       0       0       0       0       0       0       0       0.4593  0       0       0       0       0       0       0       0       0       0       0       0       0       0      
H272761 0    othe   5108 RP11-572C15.6       0.2659  0.9851  0.2823  0.3214  0.641   0.319   8.8145  0.3127  1.821   0.7094  7.8     14.53   3.365   0.4526  13.02   11.04   3.042   1.44    1.321   0.1111  1.356   3.4275  0.8404  11.28   6.239   3.844   3.046   10.32  
H251536 0    othe   1984 RP11-572C21.1       0.0199  0       0.05904 0.00572 0.01678 0.02503 0       0       0       0       0       0       0       5.274   0       0       0       0       0       0       0       0       0       0       0       0       0       0      
H240861 0    pseu    495 RP11-572F4.1        0       0       0       0       0       0       0       0       0       0       0       0       0       0       0       0       0       0       0       0       0       0       0       0       0       0       0       0      
H223421 0    pseu   1362 RP11-572H4.1        0       0       0       0       0       0       0       0       0       0       0       0       0       0       0       0       0       0       0       0       0       0       0       0       0       0       0       0      
H241219 0    othe   1250 RP11-572M11.1       0       0       0       0       0       0       0       0       0       0       0       0.01508 0       0.03747 0       0       0       0       0       0       0       0       0       0       0       0       0       0      
H243483 0    pseu    424 RP11-572M11.2       0       0       0       0       0       0       0       0       0       0       0       0       0       0       0       0       0       0       0       0       0       0       0       0       0       0       0       0      
H243795 0    othe   2498 RP11-572M11.3       0.3144  0.4064  0.2807  0.2992  0.4085  0.3377  0.05246 0.05299 0.0558  0.08762 0.06003 0.117   0.1971  0.1496  0.04686 0.06039 0.0435  0.02854 0.01848 0.01424 0.07175 0.04433 0.06608 0.05196 0.06817 0.03783 0.2557  0.1044 
H240057 0    othe   1828 RP11-572M11.4       0.158   0.1332  0.09986 0.1533  0.1807  0.1072  0.05285 0.04383 0.07527 0.04978 0.07523 0.1748  0.1501  0.2625  0.09484 0.0952  0.05475 0.03508 0.03248 0.01051 0.0543  0.05956 0.05651 0.07979 0.07846 0.04279 0.1142  0.09381
H270195 0    othe    801 RP11-572O17.1       0.9793  2.351   1.042   0.9408  0.9523  0.8024  0.50945 0.2784  2.194   1.801   1.991   2.708   2.598   6.744   1.291   1.529   2.369   1.466   0.7384  0.4515  2.461   1.523   0.7416  1.733   1.881   0.886   6.046   2.845  
H271973 0    othe    278 RP11-572O6.1        0.3043  1.169   0.3546  0.2652  0.3312  0.2706  0.1992  0       0.2124  0.3215  0.2678  0.5416  0.6432  3.913   0.361   0.4352  0.2163  0.2123  0.1108  0.08723 0.3328  0.27915 0.3216  0.9166  0.3952  0.3178  0.2425  0.5812 
H220842 0    pseu    541 RP11-572P18.1       46.28   44.84   30.3    41.72   41.11   52.41   39.12   40.24   76.88   57.81   89.62   103.4   172     24.67   73.94   87.93   63.31   64.86   77.01   33.07   66.95   77.275  43.95   68.89   65.65   104.4   110.8   70.72  
H234522 0    pseu    870 RP11-572P18.2       0       0       0       0       0       0       0       0       0       0       0       0       0       0       0       0       0       0       0       0       0       0       0       0       0       0       0       0      
H231982 0    pseu    327 RP11-573D15.1       0.7114  0.9285  1.181   0.7205  0.6037  1.472   0.06167 0.07646 0.1298  0.1636  0.05396 0.05694 0       0.1309  0.7597  0.5994  0.1832  0.06117 0.0388  0.04783 0.0695  0.08365 0.06276 0.3357  0.05374 0.0684  0.2204  0.08428
H232233 0    othe   1828 RP11-573D15.2       0.2285  0.4513  1.051   0.28    0.1891  0.2366  0.00384 0       0.01123 0.02104 0.01167 0       0       0.1431  0.08673 0.08916 0.04031 0.00914 0       0.01955 0.02309 0.01076 0.00963 0.05152 0.00877 0.01076 0.07664 0.01016
H231724 0    othe    538 RP11-573D15.3       0.06478 0.1583  0.3246  0.07279 0.07896 0.07673 0       0       0       0       0       0       0       0.0444  0       0       0       0       0       0       0       0       0       0       0       0       0       0      
H230951 0    pseu    887 RP11-573D15.6       0.03414 0       0.1571  0.02469 0.04963 0.1244  0       0       0       0       0       0       0       0.1921  0       0       0       0       0       0       0.02358 0       0       0       0       0       0       0      
H197099 0    othe   2352 RP11-573D15.8       0       0       0       0       0       0.00411 0       0       0       0.01738 0       0       0       0.3177  0       0       0       0       0       0.4736  0.0054  0       0       0       0       0       0.00821 0      
H263826 0    othe   1963 RP11-573D15.9       0.2527  0.42    0.8807  0.3     0.3864  0.6559  0.1649  0.1056  0.3967  0.241   0.3943  0.4609  0.6918  12.06   0.3767  0.4561  0.2565  0.6302  0.4238  0.1623  0.8833  0.4637  0.3605  0.543   0.6128  1.247   0.4071  0.5509 
H254983 0    othe    382 RP11-573E11.2       0       0       0       0       0       0       0       0       0       0       0       0       0       0       0       0       0       0       0       0       0       0       0       0       0       0       0       0      
H272366 0    othe    238 RP11-573G6.10       0       0       0       0       0       0       0       0       0       0       0       0       0       0.5143  0       0       0       0       0       0       0       0       0       0       0       0       0       0      
H233318 0    pseu    355 RP11-573G6.2        0       0       0       0       0       0       0       0       0       0       0       0       0       0.06212 0       0       0       0       0       0       0       0       0       0       0       0       0       0      
H261671 0    othe    762 RP11-573G6.6        1.198   0.8194  1.125   1.559   0.7124  3.357   0.3077  0.09079 0.2697  0.232   0.5381  0.7133  0.7139  1.002   0.1836  0.3095  0.195   0.1282  0.05126 0.04273 0.2204  0.3182  0.1269  0.3948  0.3018  0.1472  0.6725  0.4329 
H272516 0    othe    187 RP11-573G6.9        0       0.1464  0.08356 0.06525 0.07022 0.06313 0       0       0.09518 0       0       0       0       0.2998  0       0       0       0       0       0       0       0       0       0       0       0       0       0      
H253583 0    othe    727 RP11-573J24.1       0       0       0       0       0       0       0       0       0       0       0       0       0       0.03066 0       0       0       0       0       0       0       0       0       0       0       0       0       0      
H255445 0    pseu    675 RP11-573M3.3        0.2792  1.318   0.3533  0.2878  0.5535  0.4703  0.2173  0.08891 0.65    0.296   0.5024  0.804   0.957   0.7338  0.4523  0.4485  0.4306  0.317   0.2121  0.09255 0.3325  0.36335 0.2494  0.422   0.6308  0.3506  0.3123  0.8936 
H233737 0    pseu    144 RP11-573M3.4        0       0       0       0       0       0       0       0       0       0       0       0       0       0       0       0       0       0       0       0       0       0       0       0       0       0       0       0      
H269189 0    othe   1050 RP11-573N10.1       0       0       0       0       0       0       0       0       0       0       0       0       0       0       0       0       0.03258 0       0       0       0       0       0       0       0       0       0       0.01571
H231509 0    othe    756 RP11-574F11.3       0       0       0       0       0       0       0       0.02959 0.02825 0       0       0       0       0       0       0       0.02258 0       0       0       0       0       0       0       0       0       0       0      
H228606 0    othe    365 RP11-574F21.2       0.2741  1.447   0.3805  0.2227  0.2872  0.224   0.3772  0.6906  0.8864  0.4303  0.5864  0.7217  0.9786  1.198   0.6005  0.6945  0.9073  0.7382  0.7787  0.4104  0.9821  0.6403  0.8648  0.4363  0.6991  0.735   0.7196  1.472  
H261036 0    othe    515 RP11-574H6.1        0       0       0       0       0       0       0       0       0       0       0       0       0       0.08589 0       0       0       0       0       0       0       0       0       0       0       0       0       0      
H270808 0    pseu    285 RP11-574K11.27      0       0.7593  0.1408  0       0.1067  0.06422 0.11335 0.06014 0.1439  0.0985  0.1793  0.1838  0.2108  0.06351 0.08084 0.1192  0.1663  0.165   0.1343  0.05962 0.1419  0.13075 0.1026  0.1602  0.1479  0.1293  0.09504 0.2632 
H272140 0    othe   1189 RP11-574K11.29      0.4261  1.703   0.614   0.5241  0.6013  0.598   0.84355 0.7258  1.874   1.208   2.013   2.373   2.553   3       1.996   2.169   2.544   2.061   3       1.045   2.325   1.6     2.087   1.426   2.174   2.281   2.053   2.522  
H224195 0    othe    231 RP11-574K11.5       1.205   3.685   3.835   0.8595  1.041   1.094   0.42025 0.841   2.98    1.067   1.96    2.997   0.697   0.7554  1.251   1.017   1.231   1.313   0.5236  0.6548  3.884   4.1645  0.6158  4.155   1.662   0.9432  2.917   1.322  
H229990 0    othe    315 RP11-574K11.8       0       0       0       0       0       0       0       0       0       0       0       0       0       0       0       0       0       0       0       0       0.05188 0       0       0.0181  0       0       0       0      
H254840 0    pseu   1552 RP11-574M7.1        0       0       0       0       0       0       0       0       0       0       0       0       0       2.714   0       0       0       0       0       0       0       0       0       0       0       0       0       0      
H214883 0    pseu   1034 RP11-574M7.2        0       0       0       0       0       0       0       0       0       0       0       0       0       0.0518  0       0       0       0       0       0       0       0       0       0       0       0       0       0      
H259855 0    othe    584 RP11-574O16.1       0       0       0       0       0       0       0       0       0       0       0       0       0       0.5573  0       0       0       0       0       0       0       0       0       0       0       0       0       0      
H254041 0    othe   1028 RP11-574O7.1        0       0       0       0       0       0       0.01136 0       0.08307 0       0.08568 0       0       0.6443  0.1108  0.06954 0       0       0       0       0       0.02045 0.03155 0       0.028   0       0       0.07666
H238246 0    othe    497 RP11-575A19.2       0.3435  0.03237 0.1119  0.2642  0.2808  0.2418  0.05386 0       0.07338 0.1011  0.1989  0.1272  0.1001  0.1879  0.1584  0.1481  0.09941 0       0       0.04164 0.3325  0.35175 0.09981 0.1425  0.2681  0.3308  0.3905  0.1654 
H238242 0    othe    680 RP11-575B7.3        0       0       0       0       0       0       0       0       0       0.0225  0       0       0       0.1113  0       0       0       0       0       0       0       0       0       0       0       0       0       0      
H243886 0    pseu    570 RP11-575C1.1        0       0       0       0       0       0       0       0       0       0       0       0       0       0       0       0       0       0       0       0       0       0       0       0       0       0       0       0      
H237274 0    pseu   1002 RP11-575C20.1       0       0       0       0       0       0       0       0       0       0       0       0       0       0       0       0       0       0       0       0       0       0       0       0       0       0       0       0      
H249345 0    othe   1440 RP11-575F12.1       0.0046  0       0.01025 0       0.00861 0.01648 0       0       0       0       0       0       0       0.3113  0       0       0       0.01139 0       0.03235 0.08898 0.06964 0       0       0       0       0.1835  0.01979
H256001 0    othe    612 RP11-575F12.2       0.1112  0.2873  0.1241  0.1328  0.193   0.1104  0.04824 0       0.04539 0.06759 0.03948 0.09831 0.1036  0.503   0.1189  0.1282  0.03232 0.063   0.04183 0.1551  0.1561  0.1471  0.03007 0.02645 0.04353 0.02813 0.1667  0.134  
H257803 0    pseu   1396 RP11-575G13.2       0       0       0       0       0       0       0       0       0.02575 0.00966 0       0       0       0.03077 0.01206 0       0       0       0       0       0.02865 0.018   0       0       0.04272 0.03201 0       0      
H271177 0    pseu    234 RP11-575G13.3       0       0       0       0       0       0       0       0       0       0       0       0       0       0       0       0       0       0       0       0.0758  0.06999 0       0       0       0       0       0       0      
H261600 0    othe    527 RP11-575H3.1        0.6352  0.3015  0.9806  0.504   1.202   1.327   0.26554 0.07691 0.4088  0.1513  1.133   0.2672  0.2994  1.157   0.3153  0.3671  0.1867  0.3364  0.0979  0.05978 0.2731  0.2864  0.3688  0.597   0.5026  0.2005  0.2179  1.538  
H260390 0    othe   2082 RP11-575I8.1        0       0       0       0       0       0       0       0       0.02698 0       0       0       0       0.1039  0       0       0       0       0       0       0.0154  0.01215 0       0       0       0       0       0      
H226877 0    othe    442 RP11-575L7.2        0       0.02816 0       0.01965 0.02726 0       0       0       0       0       0       0.03288 0.03605 1.153   0       0.03105 0.03571 0       0       0       0       0       0       0       0       0       0       0.07274
H231616 0    othe   2736 RP11-575L7.4        0.02815 0.08024 0.05855 0.02085 0.03187 0.03764 0.02996 0.03441 0.04319 0.01863 0.05078 0.05686 0.06499 1.384   0.05259 0.07273 0.07186 0.02145 0.02775 0.00921 0.03122 0.02577 0.01665 0.01806 0.05051 0.09033 0.01688 0.1258 
H235298 0    othe    343 RP11-575L7.8        2.512   5.507   2.67    2.852   2.671   2.529   3.4425  2.695   4.394   5.116   6.912   7.64    11.13   6.148   5.352   5.502   6.905   5.395   4.3     4.452   7.494   5.361   6.403   4.215   8.051   4.155   9.376   12.11  
H236978 0    pseu    275 RP11-575M4.1        0       0       0       0       0       0       0       0       0       0       0       0       0       0       0       0       0       0       0       0       0       0       0       0       0       0       0       0      
H270234 0    pseu    278 RP11-575N15.1       0       0       0       0       0       0       0       0       0       0       0       0       0       0       0       0       0       0       0       0       0       0       0       0       0       0       0       0      
H250068 0    pseu    257 RP11-576C12.1       0       0       0       0       0       0       0       0       0       0       0.05531 0       0.1559  0.1405  0       0       0.05682 0       0       0       0       0       0.06729 0       0       0       0       0      
H267793 0    pseu    480 RP11-576C2.1        0.02471 0.5301  0.2094  0.05494 0.1274  0.1366  0.15235 0.171   0.555   0.08522 0       0       0       0.4202  0.5499  0.3495  0.7616  0.2755  0.4323  0.2136  0.4089  0.33915 0.3431  0.3372  0.4415  0.6343  0.3247  0.5311 
H224717 0    othe   2856 RP11-576D8.4        0.00213 0.8683  0.01822 0       0.1026  0.02424 0       0       0       0       0       0       0.06326 0.1174  0       0       0.0179  0       0       0       0       0       0       0       0       0       0       0.01649
H250819 0    othe   1698 RP11-576E20.1       0       0       0       0       0       0       0       0       0       0       0       0       0       0.4376  0       0       0       0       0       0       0       0       0       0       0       0       0       0      
H231407 0    othe   3178 RP11-576I22.2       0.03274 0.03371 0.03347 0.0238  0.04663 0.03644 0.07977 0.0115  0.00511 0.03307 0.08015 0.08259 0.09573 0.607   0.274   0.1333  0.08684 0.02386 0.03759 0.02145 0.04973 0.0849  0.1669  0.08876 0.1392  0.04017 0.07184 0.09696
H241669 0    othe    531 RP11-576M8.2        0       0       0       0       0       0       0       0       0       0       0       0       0       0.1136  0       0       0       0       0       0       0       0       0       0       0       0       0       0      
H250677 0    pseu    141 RP11-576N17.2       0       0       0       0       0       0       0       0       0.1267  0       0       0.1294  0.1626  0.1319  0       0       0.1383  0       0       0       0.1399  0.06055 0.1458  0       0.1376  0       0.3655  0.1514 
H248401 0    pseu    992 RP11-576N17.3       0       0       0       0       0       0       0       0       0       0       0       0.03547 0.05241 0.2494  0       0       0.05755 0       0       0       0.03976 0.01681 0.06054 0       0.03594 0.01441 0.0567  0.04895
H251647 0    pseu    637 RP11-576N17.4       0       0       0       0       0       0       0       0       0       0       0       0       0       0       0       0       0       0       0       0       0       0       0       0       0       0       0       0      
H250057 0    othe    356 RP11-576N17.5       0       0       0       0       0       0       0       0       0       0       0       0       0.0495  0.1294  0       0       0       0       0       0       0.05558 0       0.09184 0       0.05106 0       0.1458  0.05547
H250577 0    othe    302 RP11-577B7.1        0       0       0       0       0       0       0       0       0       0       0       0       0       0       0       0       0       0       0       0       0       0       0       0       0       0       0       0      
H250340 0    othe    424 RP11-577G20.1       0       0       0       0       0       0       0       0       0       0       0       0       0       1.071   0       0       0       0       0       0       0       0       0       0       0       0       0       0      
H250078 0    othe    417 RP11-577G20.2       0       0       0       0       0       0       0       0       0       0       0       0       0       3.535   0       0       0       0       0       0       0       0       0       0       0       0       0       0      
H213385 0    pseu    539 RP11-577H5.1        0.2875  1.208   0.4256  0.2911  0.3733  0.2575  0.2603  0.2104  0.6187  0.7849  0.5476  0.8092  1.46    1.063   0.5701  0.6572  0.6057  0.9688  0.505   0.4948  0.6788  0.5662  0.4935  0.8689  0.7461  1.104   1.07    0.8656 
H254050 0    othe    511 RP11-577N1.1        0.04633 0       0       0       0.05247 0.05841 0       0       0       0       0       0       0       0       0       0       0       0       0       0       0       0       0       0       0       0       0       0      
H253975 0    pseu   1613 RP11-577N1.2        0       0       0       0       0       0       0       0       0       0       0       0       0       0       0       0       0       0       0       0       0       0       0       0       0       0       0       0      
H266356 0    pseu    151 RP11-578C11.2       0       0       0       0       0       0       0       0       0       0       0       0       0       0       0       0       0       0       0       0       0       0       0       0       0       0       0       0      
H232431 0    pseu    700 RP11-578F21.10      0       0       0.09124 0.01366 0.04761 0       0.2674  0       0.05125 0       0.07507 0       0       0.2211  0       0       0       0       0       0       0       0       0.6793  0.4519  0       0       0       0.04853
H261377 0    pseu   2368 RP11-578F21.12      0.6471  0.6419  0.9145  0.6412  0.7683  0.5708  0.73225 0.08794 0.3051  0.1592  0.49    0.2138  0.136   4.142   0.2606  0.2383  0.08597 0.1284  0.1766  0.02954 0.1641  0.2479  1.244   2.379   0.1945  0.07697 0.3258  0.6077 
H271616 0    pseu    257 RP11-578F21.13      0       0       0       0       0       0       0       0       0       0       0       0       0       0.06736 0       0       0       0       0       0       0       0       0       0       0       0       0       0      
H254398 0    pseu    543 RP11-578F21.2       0.3592  0.7475  0.5983  0.2958  0.3124  0.4159  0.22195 0.1191  0.3137  0.1756  0.5599  0.6356  0.6624  0.719   0.8209  0.7196  0.3233  0.2221  0.1969  0.1652  0.3366  0.31845 0.1845  0.3047  0.3606  0.4164  0.2186  0.8083 
H261401 0    pseu    712 RP11-578F21.3       0       0.04939 0.02206 0.01912 0.0176  0       0       0       0.02512 0.02365 0.0281  0.03062 0.03665 0.03289 0.02058 0.02925 0.02707 0.02171 0       0       0.02785 0.02729 0.02248 0.02952 0.02429 0.02136 0.0311  0.05652
H227717 0    pseu   2530 RP11-578F21.4       0       0       0       0       0       0       0       0       0       0       0       0       0       2.544   0       0       0       0       0       0       0       0       0       0       0       0       0       0      
H261480 0    othe    408 RP11-578F21.6       0       0       0       0       0       0       0       0       0.05019 0.03699 0.0592  0.08509 0.2573  0       0.1745  0.1528  0       0       0       0.0514  0       0       0       0.04715 0.0097  0       0       0.8283 
H260844 0    pseu    711 RP11-578F21.9       0.2127  0.7835  0.3053  0.2375  0.2589  0.3902  0.09781 0.04604 0.1961  0.2349  0.2142  0.3046  0.2236  0.2074  0.1301  0.1505  0.07213 0.06454 0.06253 0.1723  0.06669 0.168   0.1631  0.7494  0.1324  0.0247  0.2516  0.339  
H254352 0    pseu    340 RP11-578O24.2       0.1714  0.9103  0.1797  0.1563  0.1897  0.1747  0.25165 0.1046  1.02    0.3069  1.283   1.436   1.318   0.8587  0.9551  0.9727  0.6253  0.4399  0.2664  0.2652  0.8005  0.79565 0.2387  0.8168  1.434   2.577   0.7575  1.228  
H257660 0    othe    550 RP11-579D7.4        0.2378  0.2298  0.2837  0.2115  0.2758  0.2094  0.03124 0       0.06494 0.4694  0.0678  0.1362  0.1608  1.668   0       0.07081 0.0664  0.481   0.5389  0.2786  0.9036  0.55541 0.06209 0.05652 0.08568 0       0.07289 0.2314 
H271547 0    pseu    510 RP11-579D7.8        0       0.08136 0       0       0.02864 0       0       0       0.1743  0.01285 0.387   0.8207  1.801   0.2332  0.08323 0.1089  0.09841 0.07112 0       0       0.1151  0.11665 0       0.09332 0.08975 0.03639 0.04321 0.06305
H253734 0    othe   3709 RP11-579E24.1       0.03085 0       0.1184  0       0.01037 0.03259 0       0       0       0       0       0       0       1.605   0       0       0       0       0       0       0       0.08312 0       0       0       0       0       0      
H253762 0    othe    562 RP11-579E24.2       0.09896 0       0.3623  0.02401 0.02784 0.1358  0       0       0       0       0       0       0       0       0       0       0       0       0       0       0       0.21988 0       0       0       0       0       0      
H241462 0    pseu    381 RP11-579O24.1       0       0.04241 0       0.04676 0.03055 0       0       0       0       0       0       0       0       0.07611 0       0       0       0       0       0       0       0       0       0       0       0       0       0      
H263938 0    othe    775 RP11-579O24.3       0.1828  0.08766 0.1162  0.4558  0.197   0.02315 0       0       0       0       0       0       0       0.154   0       0       0       0       0       0       0       0       0.03494 0       0       0       0       0      
H263680 0    othe    796 RP11-57A1.1         0.01813 0.02405 0       0.02052 0.02236 0.02235 0       0       0.08373 0.05038 0.04865 0       0       0       0       0       0.07247 0       0.02165 0       0.07277 0.01636 0       0       0       0.05928 0       0      
H246465 0    othe   2479 RP11-57A19.2        0.06472 0.8306  0.1102  0.08321 0.1297  0.073   0.41475 0.1548  0       0.01339 0.04134 0       0       0.3627  0       0.01062 0.02649 0       0       0       0.05259 0.0154  0.03465 0       0.01419 0.01838 0.06842 0.09508
H261419 0    pseu    358 RP11-57A19.4        0       0       0       0       0       0       0       0       0       0       0       0       0       0       0       0       0       0       0       0       0       0       0       0       0       0       0       0      
H270118 0    othe    370 RP11-57A19.5        0       0       0       0       0       0       0       0       0       0       0       0       0       0       0       0       0       0       0       0       0       0       0       0       0       0       0       0      
H270480 0    pseu    731 RP11-57B24.1        0.08962 0.1137  0.09076 0.08264 0.08577 0.06779 0.00957 0       0       0.04582 0.06984 0.03282 0.1938  0.3032  0       0       0.09229 0       0.02219 0       0       0.01167 0.1412  0.01773 0.03223 0.0386  0.03035 0.134  
H270842 0    pseu    358 RP11-57B24.2        0       0       0       0       0       0       0       0       0       0       0       0       0       0       0       0       0       0       0       0       0       0       0       0       0       0       0       0      
H196566 0    othe    595 RP11-57C13.3        0       0       0       0       0       0       0       0       0       0       0       0       0       0.02493 0       0       0       0       0       0       0       0       0       0       0       0       0       0      
H223761 0    othe    166 RP11-57C13.4        0       0       0       0       0       0       0       0       0       0       0       0       0       0.1355  0       0       0       0       0       0       0       0       0       0       0       0       0       0      
H234192 0    pseu    347 RP11-57C13.5        0       0       0       0       0       0       0       0       0       0       0       0       0       0.2363  0       0       0       0       0       0       0       0       0       0       0       0       0       0      
H225913 0    othe    491 RP11-57C13.6        0       0       0       0       0.00711 0.02512 0       0       0       0.05334 0       0.03397 0.1959  1.12    0.03195 0.03596 0       0       0.05579 0.05225 0.02804 0       0.2795  0       0.0692  0       0       0.1194 
H232172 0    pseu    584 RP11-57C19.2        0       0       0       0       0       0       0       0       0       0       0       0       0       0       0       0       0       0       0       0       0       0       0       0       0       0       0       0      
H224797 0    pseu    264 RP11-57C19.6        0       0       0       0       0       0       0       0       0       0       0       0       0       0       0       0       0       0       0       0       0       0       0       0       0       0       0       0      
H225922 0    pseu    475 RP11-57G10.1        0       0.04703 0       0       0       0       0       0       0       0       0       0       0       0       0       0       0       0       0       0       0       0       0       0       0       0       0       0      
H272892 0    othe   1221 RP11-57G10.8        0.1391  0.09478 0.1189  0.1351  0.1551  0.1912  0       0       0.06655 0.1621  0.03276 0.04536 0.06964 1.174   0.03392 0.054   0.1122  0.1169  0.08382 0.1121  0.1589  0.06994 0.1537  0       0.03367 0.03022 0.2616  0.2457 
H243355 0    pseu    247 RP11-57G22.1        0       0       0       0       0       0       0       0       0       0       0       0       0       0       0       0       0       0       0       0       0       0       0       0       0       0       0.1561  0.3681 
H231992 0    othe    418 RP11-57H12.2        0       0.04954 0       0       0       0       0.03355 0       0.04703 0.02887 0       0       0       0.1478  0.04379 0       0.09554 0.05652 0.07519 0.2318  0.06344 0.059   0.04625 0       0       0       0       0.04977
H226026 0    othe   2500 RP11-57H12.3        0.14    0.09244 0.09018 0.1096  0.1196  0.1446  0.1703  0.01896 0.158   0.07196 0.1031  0.1842  0.1255  0.07334 0.1121  0.1169  0.1493  0.05656 0.1123  0.03132 0.04118 0.09259 0.09519 0.0927  0.06629 0.0782  0.03463 0.1961 
H228852 0    othe    559 RP11-57H12.5        0.1116  0.4258  0.1699  0.08704 0.09418 0.1674  0.2098  0.05133 0.596   0.2518  0.2957  0.4225  0.494   0.2848  0.3471  0.3625  0.5792  0.4145  0.6466  0.2808  0.5311  0.371   0.5212  0.21    0.2502  0.2684  0.3998  0.4787 
H233547 0    othe    158 RP11-57H14.2        0       0       0       0       0       0       0       0       0.1392  0.04243 0.2488  0.3337  0.4489  0.1177  0.1566  0.2307  0.214   0       0       0       0.1094  0.1322  0.1077  0.1119  0.1431  0       0.2128  0.2038 
H225292 0    othe    312 RP11-57H14.3        0       0.09938 0.0467  0       0       0.04643 0       0       0.1359  0.06301 0.09234 0.1863  0.1381  0.06571 0.1281  0.1566  0.07658 0.07329 0.07341 0       0.0767  0.06332 0       0.0976  0.07312 0.117   0       0.0883 
H260917 0    othe   4236 RP11-57H14.4        4.496   5.183   5.001   3.621   4.31    4.171   1.708   1.758   2.322   2.482   1.751   2.298   1.747   1.582   2.183   2.015   1.554   2.192   1.215   0.4897  2.559   2.6845  1.784   2.02    2.218   2.047   2.607   2.266  
H226289 0    pseu    688 RP11-57I17.3        0       0       0       0       0       0       0       0       0       0       0       0       0       0       0       0       0       0       0       0       0       0       0       0       0       0       0       0      
H265374 0    othe    550 RP11-57J16.1        0       0       0       0       0       0       0       0       0       0       0       0       0       0       0       0       0       0       0       0       0       0       0       0       0       0       0       0      
H216809 0    pseu   2523 RP11-57K17.1        0.01604 0.1253  0.03656 0.01905 0.02139 0.0161  0.04872 0.0899  0.245   0.0257  0.03962 0.1409  0.1739  0.4305  0.1493  0.1254  0.1898  0.2294  0.1332  0.03096 0.1596  0.08586 0.2646  0.066   0.1141  0.03527 0.2319  0.117  
H259331 0    othe    646 RP11-57P19.1        0       0       0       0       0       0       0       0       0       0       0       0       0       0       0       0       0       0       0       0       0       0       0       0       0       0       0       0      
H260780 0    othe    553 RP11-580I1.1        0       0       0       0       0       0       0       0       0       0       0       0       0.03081 1.012   0       0       0       0       0.09448 0       0       0       0       0       0       0       0       0      
H261621 0    othe    860 RP11-580I1.2        0.0296  0       0.01676 0.02105 0.1037  0.1148  0       0       0.0635  0.05696 0       0       0.2603  3.007   0       0       0.01546 0       0.2822  0.01333 0       0.01011 0       0       0       0       0       0.1791 
H263766 0    othe    856 RP11-580I16.2       0.1247  0.1971  0.1099  0.111   0.1641  0.1732  0.08993 0.07732 0.1671  0.1531  0.1836  0.3125  0.4698  2.554   0.1633  0.2022  0.2186  0.1562  0.1229  0.0941  0.1738  0.1737  0.2654  0.1569  0.136   0.09062 0.3638  0.4494 
H251123 0    pseu    621 RP11-580J4.1        0       0       0       0       0       0       0       0       0       0       0       0       0       0       0       0       0       0       0       0       0       0       0       0       0       0       0       0      
H249976 0    pseu    538 RP11-580P21.1       0       0       0       0       0       0       0       0       0       0       0       0       0       0       0       0       0       0       0       0.07108 0       0       0       0       0       0       0       0      
H256226 0    othe    612 RP11-582E3.2        0       0       0       0       0       0       0       0       0       0       0       0       0       0.07271 0       0       0       0       0       0       0       0       0       0       0       0       0       0      
H256625 0    pseu    975 RP11-582E3.4        0.03796 0.1427  0.05489 0.03562 0.06629 0.03712 0.04059 0.06578 0.06534 0.07293 0.1347  0.09884 0.09835 1.808   0.1282  0.1416  0.138   0.06226 0.07942 0.02631 0.09448 0.05748 0.09438 0.09505 0.1432  0.2038  0.09796 0.09655
H271418 0    pseu    300 RP11-582E3.5        0       0       0       0       0       0       0       0       0       0       0       0       0       0       0       0       0       0       0       0       0       0       0       0       0       0       0       0      
H254230 0    othe    105 RP11-582J16.3       0       0.1739  0       0       0       0       0       0       0       0       0.1659  0.1361  0.1645  0.1527  0.1875  0.1702  0       0       0       0       0       0       0       0.1492  0.1342  0       1.984   0.1304 
H251034 0    othe   3779 RP11-582J16.4       0.2613  1.245   0.3759  0.2493  0.2866  0.3057  0.3071  0.8411  0.6367  0.2748  0.4687  0.6814  0.4762  2.346   0.7482  0.5803  0.5213  0.5022  0.365   0.09634 0.7043  0.45425 0.4764  0.5945  0.6851  0.3213  1.189   0.6165 
H253200 0    othe   1600 RP11-582J16.5       0.8457  3.573   1.346   0.7266  0.8286  1.091   0.9092  0.6502  2.093   2.075   2.322   2.773   3.273   2.919   2.453   2.916   2.412   2.149   1.571   0.8942  3.108   2.15    3.138   1.913   2.815   2.847   3.565   3.688  
H264057 0    pseu    962 RP11-583F2.1        0.02091 0.162   0.03382 0.01995 0.03422 0.03011 0.00707 0.01818 0.02706 0.04722 0.04662 0.07278 0.07503 1.562   0.04404 0.0758  0.08104 0.0275  0.03636 0.01631 0.07949 0.03091 0.02135 0.02388 0.04915 0.02479 0.05323 0.1417 
H265912 0    othe   2472 RP11-583F2.2        0.03027 0.05753 0.01741 0.02139 0.03154 0.02498 0.02287 0.01916 0.06924 0.0623  0.06361 0.09777 0.1437  0.1669  0.04997 0.06919 0.07362 0.07383 0.1025  0.02806 0.04918 0.0918  0.07796 0.07486 0.0582  0.04069 0.04674 0.122  
H266598 0    othe    535 RP11-583F2.5        0       0.05397 0       0       0       0       0       0       0       0       0       0       0.0323  0       0       0.03339 0       0       0       0       0.03527 0       0       0.02716 0.07801 0.0444  0.04205 0.02583
H272006 0    pseu    111 RP11-583F2.6        0       0       0       0       0       0       0       0       0       0       0       0       0.157   0.1741  0       0.1545  0       0       0       0       0       0.0712  0.1363  0       0       0       0       0.1239 
H254720 0    pseu    957 RP11-583F24.3       0       0       0       0       0       0       0       0       0       0       0       0       0       0.03231 0       0       0       0       0       0       0       0       0       0       0       0       0       0      
H254738 0    pseu    960 RP11-583F24.4       0       0       0       0       0       0       0       0       0       0       0       0       0       0       0       0       0       0       0       0       0       0       0       0       0       0       0       0      
H255536 0    pseu    960 RP11-583F24.5       0       0       0       0       0       0       0       0       0       0       0       0       0       0       0       0       0       0       0       0       0       0       0       0       0       0       0       0      
H254541 0    pseu    987 RP11-583F24.6       0       0       0       0       0       0       0       0       0       0       0       0       0       0       0       0       0       0       0       0       0       0       0       0       0       0       0       0      
H254529 0    pseu    951 RP11-583F24.7       0       0       0       0       0       0       0       0       0       0       0       0       0       0.1222  0.05263 0       0       0       0       0       0       0       0       0       0       0.1313  0       0      
H255244 0    othe    477 RP11-583F24.8       0       0       0       0       0       0       0       0       0       0       0       0       0       0       0       0       0       0       0       0       0       0       0       0       0       0       0       0      
H253488 0    pseu    631 RP11-583M2.2        0       0       0       0       0       0       0       0       0       0       0       0       0       0       0       0       0       0       0       0       0       0       0       0       0       0       0       0      
H250075 0    othe   2281 RP11-584P21.2       0.05604 0.06457 0.08124 0.05344 0.1668  0.09828 0.02794 0.03117 0.0562  0.03295 0.06712 0.06504 0.04442 1.151   0.09858 0.08172 0.05992 0.04885 0.07715 0.02122 0.1007  0.04561 0.03201 0.03603 0.07813 0.1028  0.1705  0.05894
H250030 0    pseu    307 RP11-584P21.4       0       0.2814  0       0       0       0       0       0       0.06413 0       0.06148 0.09539 0.0659  0       0.05349 0       0.04341 0       0.03821 0       0.05404 0       0       0       0       0.06095 0       0      
H250210 0    prot    207 RP11-585F1.10       0       0       0       0       0       0       0       0       0       0       0       0       0       0.1654  0       0       0       0       0       0       0       0       0       0       0       0       0       0      
H255464 0    pseu      6 RP11-585F1.2        0       0       0       0       0       0       0       0       0       0       0       0       0       0       0       0       0       0       0       0       0       0       0       0       0       0       0       0      
H253166 0    pseu    162 RP11-585F1.6        0       0       0       0       0       0       0       0       0       0       0       0       0       0       0       0       0       0       0       0       0       0       0       0       0       0       0       0      
H254193 0    pseu    144 RP11-585F1.8        0       0       0       0       0       0       0       0       0       0       0       0       0       0       0       0       0       0       0       0       0       0       0       0       0       0       0       0      
H226313 0    pseu   1133 RP11-585K14.2       0       0       0       0       0       0       0       0       0       0       0       0       0       0       0       0       0       0       0       0       0       0       0       0       0       0       0       0      
H264697 0    pseu    153 RP11-585K6.2        0       0       0       0       0       0       0       0       0       0       0       0       0       0       0       0       0       0       0       0       0       0       0       0       0       0       0       0      
H257497 0    othe    810 RP11-585P4.5        0.231   1.134   0.2408  0.2216  0.2128  0.1709  0.15195 0.8146  1.068   0.6356  0.6406  0.8176  0.7479  0.2591  0.7743  0.8879  1.039   0.7562  0.4141  0.4756  1.142   0.4822  0.6701  0.5704  0.8752  1.557   1.698   0.6477 
H249896 0    othe   2542 RP11-586D19.1       0.9084  0.2936  1.928   0.9637  1.11    2.285   0.00258 0       0       0       0       0       0.00713 0.9189  0       0       0.03669 0.02036 0.05051 0       0.01955 0.02703 0       0       0.00712 0       0.03799 0.01208
H251408 0    othe   4119 RP11-586D19.2       0.05199 0.02809 0.05245 0.03513 0.08306 0.05535 0       0       0       0       0       0       0       0.7297  0       0       0.01298 0       0       0       0       0       0       0       0       0       0       0      
H249579 0    pseu    570 RP11-586E1.1        0       0       0       0       0       0       0       0       0       0       0       0       0       0       0       0       0       0       0       0       0       0       0       0       0       0       0       0      
H260311 0    othe   2371 RP11-586K12.10      0       0       0       0       0       0       0       0       0       0       0       0       0       0.0219  0       0       0       0       0       0       0       0       0       0       0       0       0       0      
H261569 0    othe    688 RP11-586K12.11      0       0       0       0       0       0       0       0       0       0       0       0       0       0.2575  0       0       0       0       0       0       0       0       0       0       0       0       0       0      
H261263 0    pseu    331 RP11-586K12.13      0       0       0       0       0       0       0       0       0       0       0       0       0       0.2496  0       0       0       0       0       0       0       0       0       0       0       0       0       0      
H260845 0    othe    864 RP11-586K12.4       0       0       0       0       0       0       0       0       0       0       0       0       0       0       0       0       0       0       0       0       0       0       0       0       0       0       0       0      
H261108 0    pseu    224 RP11-586K12.5       0       0       0       0       0       0       0       0       0       0       0       0       0       0       0       0       0       0       0       0       0       0       0       0       0       0       0       0      
H261391 0    pseu    125 RP11-586K12.7       0       0       0       0       0       0       0       0       0       0       0       0       0       0       0       0       0       0       0       0       0       0       0       0       0       0       0       0      
H260974 0    othe    231 RP11-586K12.8       0       0       0       0       0       0       0       0       0       0       0       0       0       0       0       0       0       0       0       0       0       0       0       0       0       0       0       0      
H253553 0    othe   2920 RP11-586K2.1        0.1185  0.04201 0.1459  0.1103  0.04594 0.03174 0.00214 0       0.03687 0       0.01534 0.01805 0.02774 0.02174 0.00585 0.01105 0       0       0       0       0       0.01943 0       0.04371 0       0       0       0      
H248747 0    othe   1034 RP11-586L23.1       0       0       0       0       0       0       0       0       0       0       0       0       0       0.2484  0       0       0       0       0       0       0       0       0       0       0       0       0       0      
H240036 0    pseu    375 RP11-587D21.1       0.1086  0.08019 0.1038  0.1075  0.1134  0.1103  0.12915 0.2162  0.1591  0.2089  0.3494  0.2982  0.7276  0.1426  0.3192  0.3762  0.2611  0.2464  0.2142  0.1186  0.1808  0.25885 0.1861  0.2566  0.2001  0.3537  0.2977  0.2917 
H255496 0    othe    356 RP11-587D21.4       0       0.05384 0.04495 0       0.03285 0       0       0       0       0       0       0       0       0       0       0       0       0       0       0       0       0       0       0       0       0       0       0      
H253371 0    othe    611 RP11-587H10.1       0       0       0       0       0       0       0       0       0       0       0       0       0       1.267   0       0       0       0       0       0       0       0       0       0       0       0       0       0      
H253634 0    othe    582 RP11-587H10.2       0       0.06548 0       0       0       0       0       0       0       0       0       0       0       3.293   0       0       0       0       0       0       0       0       0       0       0       0       0       0      
H258224 0    pseu    108 RP11-587P21.1       0       0       0       0       0       0       0       0       0       0       0       0       0       0       0       0       0       0       0       0       0       0       0       0       0       0       0       0      
H257893 0    othe   1186 RP11-587P21.2       0       0.1416  0       0       0       0       0       0       0       0       0       0       0       0.2703  0       0       0       0       0       0       0       0       0       0       0       0       0       0      
H257863 0    othe   1008 RP11-587P21.3       0       0.01491 0       0       0       0       0       0       0       0       0       0       0       0       0       0       0       0       0       0       0       0       0       0       0       0       0       0      
H240752 0    pseu    400 RP11-588D3.1        0       0       0       0       0       0       0       0       0       0       0       0       0       0       0       0       0       0       0       0       0       0       0       0       0       0       0       0      
H251286 0    pseu   1041 RP11-588F10.1       0       0       0       0       0       0       0.27994 0       0       0       0       0       0       0.02784 0       0       0       0       0       0       0       0       0       0       0       0       0       0      
H247131 0    othe   2783 RP11-588G21.2       0.04741 0.04635 0.01874 0.03061 0.01836 0.01784 0.00276 0       0       0.01902 0       0       0       4.044   0       0       0.01807 0       0.00862 0       0.00677 0       0.01806 0       0.00604 0.00867 0.003   0      
H258168 0    othe   2006 RP11-588H23.3       0.03778 0.06798 0.05047 0.04115 0.03203 0.03193 0.03934 0.01845 0.02721 0.03131 0.03797 0.05296 0.01888 0.4397  0.08527 0.0557  0.04872 0.01803 0       0.02406 0.1237  0.04492 0.04887 0.02007 0.1328  0.00998 0.2182  0.06733
H268721 0    pseu   1125 RP11-588H23.5       0       0.218   0.08722 0.03343 0       0.01165 0       0       0       0       0       0       0       0       0       0       0       0       0       0       0       0       0       0       0       0       0       0      
H260244 0    othe   2614 RP11-588K22.2       5.945   1.228   4.068   4.643   6.383   13.98   5.689   1.076   1.511   3.705   4.04    5.617   1.049   0.4356  4.54    4.742   2.876   1.914   2.47    1.33    2.836   12.681  1.407   12.51   8.159   1.017   3.53    4.503  
H242197 0    pseu    291 RP11-588L15.1       0       0       0       0       0       0       0       0       0       0       0       0       0       0       0       0       0       0       0       0       0       0       0       0       0       0       0       0      
H250893 0    othe    835 RP11-588L15.2       0       0       0       0       0       0       0.00941 0       0.133   0.4433  0.3467  0       0.07203 0.498   0.1385  0.166   0.7388  0.8231  0.4068  0.4841  0.8179  0.48511 0.5431  0.01932 0.3882  0.1238  0.4711  1.093  
H258419 0    othe    654 RP11-588P7.1        0       0       0       0       0       0       0       0       0       0       0       0       0       0.2783  0       0       0       0       0       0       0       0       0       0       0       0       0       0      
H258662 0    othe    391 RP11-588P7.2        0       0       0       0       0       0       0       0       0       0       0       0       0       0.3538  0       0       0       0       0       0       0       0       0       0       0       0       0       0      
H249710 0    othe    480 RP11-588P8.1        0       0       0       0       0       0.03826 0       0       0       0       0       0       0       0.658   0       0       0       0       0       0       0       0       0       0       0       0       0       0      
H226676 0    othe    684 RP11-589B3.6        0.0457  0.1449  0.04679 0.03432 0.02752 0.04396 0       0       0.07627 0       0.03577 0.07291 0.03958 0.09452 0.04129 0.04737 0       0       0       0       0       0.01269 0       0       0.07033 0.02658 0.02862 0.01793
H271985 0    pseu    123 RP11-589B3.7        0       0       0       0       0       0       0       0       0       0       0       0       0       0       0       0       0       0       0       0       0       0       0       0       0       0       0       0      
H244235 0    pseu    518 RP11-589C21.1       0       0       0       0       0       0       0       0       0       0       0       0       0       0.1004  0       0       0       0       0       0       0       0       0       0       0       0       0       0      
H253135 0    pseu    475 RP11-589C21.2       0       0       0.0578  0       0       0       0       0       0       0       0       0       0       0.04866 0       0       0       0       0       0       0       0       0       0       0       0       0       0      
H261449 0    othe    991 RP11-589C21.5       0       0       0       0       0       0       0       0       0       0       0       0       0       2.416   0       0       0       0       0       0       0       0       0       0       0       0       0       0      
H271938 0    othe    291 RP11-589C21.6       0.03089 0.0492  0.03457 0.05642 0.1322  0.07241 0       0       0.0627  0       0       0.07005 0       1.872   0.08011 0.07354 0       0       0       0       0.1882  0.06296 0       0       0.2775  0.1149  0.2721  0.1614 
H255424 0    pseu    741 RP11-589F4.2        0       0       0       0       0       0       0       0       0       0       0       0       0       0.04921 0       0       0       0       0       0       0       0       0       0       0       0       0       0      
H197284 0    pseu   3657 RP11-589F5.3        0       0       0       0       0       0       0       0       0       0       0       0       0       0.5285  0       0       0       0       0       0       0       0       0       0       0.00454 0       0.01808 0.00601
H253366 0    pseu   1006 RP11-589F5.4        0.2513  0.3468  0.2142  0.2721  0.2156  0.1455  0.1892  0.1075  0.6297  0.2517  0.7719  0.7833  0.8172  2.581   0.5482  0.7203  0.4566  0.3548  0.3414  0.1737  0.4885  0.4094  0.2072  0.4694  0.5574  0.6446  0.3212  0.9925 
H258802 0    pseu    157 RP11-589M4.2        0       0       0       0       0.07609 0       0       0       0       0       0       0.1024  0.08547 0.2716  0       0       0       0       0       0       0       0       0       0       0       0       0       0      
H258698 0    othe    194 RP11-589M4.3        0       0       0       0       0       0       0       0       0       0       0       0       0       0       0       0       0       0       0       0       0       0       0       0       0       0       0       0      
H271075 0    pseu    759 RP11-589M4.4        0.02236 0.1663  0.05304 0.02355 0.01752 0.02111 0.2483  0.1634  0.9941  0.1189  0.5479  1.367   0.9332  0.1432  0.7106  0.7157  0.4663  0.2323  0.1206  0.1293  0.1304  0.53805 0.09111 1.068   0.5214  0.1426  0.07371 0.6006 
H255144 0    pseu    375 RP11-589N15.1       0       0       0       0       0       0       0       0       0       0       0       0       0       0       0       0       0       0       0       0       0       0       0       0       0       0       0       0      
H269899 0    othe    237 RP11-589N15.2       0.599   0.7321  0.8042  0.8333  1.138   0.461   1.2912  0.673   1.769   1.257   4.533   1.61    1.074   0.6409  2.566   1.677   3.404   0.7424  0.3214  1.972   1.831   1.46    1.625   1.323   4.84    1.219   4.032   6.45   
H262089 0    othe    341 RP11-589P10.5       1.428   3.151   1.526   1.5     1.612   1.68    0.87995 0.6286  3.506   3.316   3.594   5.013   3.752   3.265   4.355   3.932   2.166   1.857   1.061   1.248   3.69    2.8955  1.903   2.79    4.588   3.333   6.855   2.794  
H229519 0    pseu    399 RP11-58A11.2        0.03844 0.1525  0.0459  0       0.04461 0.04029 0.02035 0       0.09132 0.0614  0.05149 0.112   0.1282  0.05899 0.1435  0.1382  0.1281  0.1384  0.2022  0.044   0.2325  0.10617 0.1622  0.04223 0.093   0.1712  0.1682  0.1187 
H237543 0    othe    679 RP11-58A12.3        0.03307 0.02545 0.02367 0.171   0.00876 0.02545 0.1745  0.05513 0.3807  0.1034  0.06532 0.3498  0.3576  0       0.04921 0.04889 0.02831 0.03497 0       0       0.05544 0.2744  0.3543  0       0.02656 0.04219 0.145   0.02792
H257668 0    pseu    966 RP11-58A17.2        0       0       0       0       0       0       0       0       0       0       0       0       0       0       0       0       0       0       0       0       0       0       0       0       0       0       0       0      
H257159 0    pseu    631 RP11-58A17.3        0       0.3887  0.08809 0.02253 0.02941 0.1237  0       0       0       0       0       0       0       0.05139 0       0       0       0       0       0       0       0.01132 0       0       0       0       0       0      
H257541 0    othe    480 RP11-58A17.4        0       0       0       0       0       0       0       0       0       0       0       0       0       0.05366 0       0       0       0       0       0       0       0       0       0       0       0       0       0      
H261161 0    othe    505 RP11-58A18.1        0       0       0       0       0       0       0       0       0       0.02856 0       0       0       0.1981  0       0       0       0       0       0       0       0       0       0.4865  0       0       0       0      
H269975 0    othe   1208 RP11-58B17.2        13.13   25.24   23.72   15.05   20.12   17.9    0       0       0.01488 0.04246 0.0395  0.05393 0.0294  1.348   0.02535 0.03352 0.06102 0.2318  0.3631  0       0.1895  0.31185 0.06791 0.0331  0.04518 0.112   0.0055  0.07059
H249017 0    othe    590 RP11-58B2.1         0       0       0       0       0       0       0       0       0       0       0       0       0       1.931   0       0       0       0       0       0       0       0       0       0       0       0       0       0      
H243038 0    pseu    712 RP11-58E21.1        0       0       0       0       0       0       0       0       0       0       0       0       0       0       0       0       0       0       0       0       0.03353 0       0       0       0       0       0.06583 0      
H258929 0    othe   2770 RP11-58E21.3        0.01458 0.08299 0.02524 0.01891 0.02595 0.03093 0.0197  0.01886 0.07221 0.07341 0.1943  0.06833 0.0183  0.101   0.04405 0.06994 0.07639 0.06534 0.01721 0.0467  0.2474  0.07244 0.04646 0.05443 0.1381  0.1506  0.4938  0.04484
H258946 0    othe   3143 RP11-58E21.4        0       0.02085 0       0       0       0       0       0       0.00627 0.02116 0.01541 0       0       0.05341 0       0.00874 0.02088 0       0       0       0.03866 0.00623 0       0       0.01452 0.02182 0.06901 0.0104 
H267039 0    othe    684 RP11-58G13.1        0       0       0       0       0       0       0       0       0       0       0       0       0       0.8472  0       0       0       0       0       0       0       0       0       0       0       0       0       0      
H243175 0    pseu   1260 RP11-58H15.1        0.07816 0.04738 0.07754 0.0942  0.06227 0.04764 0.12015 0.03214 0.0831  0.08789 0.2718  0.1702  0.2119  0.2738  0.06849 0.09865 0.2296  0.07063 0.03355 0.1202  0.07455 0.13105 0.0381  0.1232  0.1788  0.1869  0.08977 0.1511 
H250540 0    pseu    369 RP11-58H15.3        0       0       0       0       0       0       0       0       0       0       0       0       0       0       0       0       0       0       0       0       0       0       0       0       0       0       0       0      
H255451 0    othe    517 RP11-58K22.1        0       0       0       0       0       0       0       0       0       0       0       0       0       0       0       0       0       0       0       0       0       0       0       0       0       0       0       0      
H255106 0    pseu    790 RP11-58K22.2        0       0       0       0       0       0       0       0       0       0       0       0       0       0.02408 0       0       0       0       0       0       0       0       0       0       0       0       0       0      
H255092 0    othe    563 RP11-58K22.4        0       0       0       0       0       0       0       0       0       0       0.05102 0       0       0       0       0       0.0412  0       0       0       0.03326 0       0       0       0.09931 0.06953 0       0      
H254693 0    othe    415 RP11-58K22.5        0       0       0       0       0       0       0       0       0       0       0.05874 0       0       0.03376 0       0       0.03956 0       0       0       0.04597 0       0       0       0.1053  0.076   0.0888  0      
H240777 0    othe    273 RP11-58O15.1        0       0       0       0       0       0       0       0       0       0       0       0       0       2.608   0       0       0       0       0       0       0       0       0       0       0       0       0       0      
H253156 0    pseu    339 RP11-58O3.1         0       0       0       0       0       0       0       0       0       0       0       0       0       0       0       0       0       0       0       0       0       0       0       0       0       0       0       0      
H254262 0    othe    646 RP11-58O3.2         0       0       0       0       0       0       0       0       0       0       0       0       0       4.499   0.05164 0       0       0       0       0       0       0       0       0       0       0       0       0      
H240125 0    pseu    450 RP11-58O9.1         0       0       0       0       0       0       0       0       0       0       0       0       0       1.309   0       0       0       0       0       0       0       0       0       0       0       0       0       0      
H213527 0    pseu    360 RP11-591L14.1       0       0       0       0       0       0       0       0       0       0       0       0       0       0       0       0       0       0       0       0       0       0       0       0       0       0       0       0      
H260674 0    pseu    157 RP11-591L14.2       0       0       0       0       0       0       0       0       0       0       0       0       0       0.6168  0       0       0       0       0       0       0       0       0       0       0       0       0       0      
H244393 0    othe     95 RP11-592B15.3       0.2155  0.9732  0.3462  0.2219  0.2036  0.2862  0.31565 0.3106  1.148   0.2753  0.6307  0.8789  0.8579  0.5365  0.6535  0.6643  0.7824  0.5195  0.396   0.2065  0.7984  0.62835 0.5462  0.505   0.505   0.7617  0.565   0.8143 
H225784 0    pseu   1593 RP11-592B15.4       0.09926 0.4015  0.1358  0.09222 0.1136  0.1107  0.1438  0.1669  0.4234  0.1978  0.2929  0.3275  0.3277  0.2762  0.2621  0.2845  0.253   0.2264  0.1441  0.09387 0.3245  0.2551  0.246   0.2604  0.2113  0.3379  0.2195  0.2924 
H236787 0    pseu    332 RP11-592B15.6       0       0       0       0       0       0       0       0       0       0       0       0       0       0       0       0       0       0       0       0       0       0       0       0       0       0       0       0      
H270568 0    pseu    297 RP11-592B15.8       0       0       0       0       0       0       0       0       0       0       0       0       0       0       0       0       0       0       0       0       0       0       0       0       0       0       0       0      
H272225 0    othe    386 RP11-592B15.9       0       0       0       0       0       0       0       0       0       0       0       0       0       0       0       0       0       0       0       0       0       0       0       0       0       0       0       0      
H255973 0    pseu    288 RP11-592H6.3        0       0       0       0       0       0       0       0       0       0       0       0.03687 0       0       0.05741 0.06326 0       0       0       0       0       0       0       0       0.06137 0       0       0      
H212664 0    pseu    620 RP11-592N21.1       8.252   8.892   6.122   7.524   9.179   8.321   7.854   5.825   19.41   13.95   23.21   24.59   45.81   7.472   20.73   23.86   15.98   18.01   27.67   8.682   16.15   19.545  12.77   16.65   16.44   28.26   23.81   21.04  
H260586 0    othe    695 RP11-592N21.2       0       0       0       0       0       0       0       0       0       0       0       0       0       0.1255  0       0       0       0       0       0       0.03803 0       0       0       0       0       0       0      
H270901 0    pseu    239 RP11-592P9.1        0       0       0       0       0       0       0       0       0       0       0       0       0       0       0       0       0       0       0       0       0       0       0       0       0       0       0       0      
H259422 0    othe   2234 RP11-593F23.1       0.01496 0.7088  0.03024 0.01951 0.02954 0.02275 0.00891 0.03623 0.01636 0.03902 0.04452 0.01664 0.02166 0.04011 0.04147 0.05444 0.03505 0.04167 0.1002  0.03323 0.04808 0.02456 0.06891 0.02225 0.04241 0.1009  0.07165 0.01922
H248237 0    pseu    581 RP11-593F5.1        0       0       0       0       0       0       0       0       0       0       0       0       0       0       0       0       0       0       0       0       0       0       0       0       0       0       0       0      
H249066 0    othe    581 RP11-593F5.2        0       0       0       0       0       0       0       0       0       0       0       0       0       0.5976  0       0       0       0       0       0       0       0       0       0       0       0       0       0      
H253504 0    pseu   1123 RP11-593P24.2       0       0       0       0       0       0       0       0       0       0       0       0       0       0       0       0       0       0       0       0       0       0       0       0       0       0       0       0      
H253685 0    pseu    205 RP11-593P24.3       0       0       0       0       0       0       0       0       0       0       0       0       0       0       0       0       0       0       0       0       0       0       0       0       0       0       0       0      
H254320 0    pseu    298 RP11-593P24.4       0       0       0       0       0       0       0       0       0       0       0       0       0       0       0       0       0       0       0       0       0       0       0       0       0       0       0       0      
H258859 0    othe    537 RP11-594C13.1       0.02973 0       1.053   0       0       0       0       0       0       0       0       2.109   0       0.3926  0       0       0       0       0       0       0       0       0       0       0.0079  0       0       0      
H258958 0    othe    366 RP11-594C13.2       0       0       0       0       0       0       0       0       0       0       0       0       0       0       0       0       0       0       0       0       0       0       0       0       0       0       0       0      
H254266 0    othe   2649 RP11-594N15.2       0.00243 0.04859 0.01303 0.00956 0.01289 0.01248 0.03326 0       0.03354 0.01011 0.05188 0       0.06059 1.028   0       0.00496 0.01557 0       0       0       0       0       0       0       0.02664 0.05315 0.01344 0.05759
H260398 0    othe   3753 RP11-594N15.3       0.6731  1.111   0.5458  0.4974  0.4814  0.7308  1.3714  4.16    0.1954  0.02577 0.06045 0.02815 0.03478 0.01144 0.02748 0.03909 0.05069 0.02328 0       0       0.06247 0.06638 0.00803 0.00272 0.1736  0.09012 0.04322 0.2519 
H265758 0    othe    949 RP11-595B24.1       0       0       0       0       0       0       0       0       0       0       0       0       0       0.06407 0       0       0       0       0       0.02023 0       0       0       0       0       0       0       0      
H263588 0    prot    451 RP11-595B24.2       0       0       0       0       0       0       0       0       0       0       0       0       0       0.1248  0       0       0       0.6612  0.2109  0.4317  0.3312  0.12485 0       0       0       0       0       0      
H257831 0    othe    743 RP11-596D21.1       0       0.01934 0       0       0.00728 0       0.02453 0       0.04797 0.02822 0.07807 0.04838 0.1184  0.0799  0.1196  0.06537 0.05355 0.057   0.02324 0.02575 0.02816 0.03802 0.02498 0.03038 0.1151  0.2066  0.0298  0.06513
H258027 0    pseu   1884 RP11-597A11.1       0       0       0       0       0       0       0       0       0       0       0       0       0       0.1939  0       0       0       0       0       0       0       0       0       0       0       0       0       0      
H257395 0    othe   1338 RP11-597A11.2       0       0       0       0       0       0       0       0       0       0       0       0       0       0       0       0       0       0       0       0       0       0       0       0       0       0       0       0      
H257846 0    pseu    946 RP11-597A11.3       0       0.02954 0       0       0       0       0       0       0.04171 0       0       0.027   0.03992 0.04164 0       0       0       0       0       0       0       0       0       0       0       0       0       0      
H257884 0    pseu   1896 RP11-597A11.4       0       0       0       0       0       0       0       0       0       0       0       0       0       0.09479 0       0       0       0       0       0       0       0       0       0       0       0       0       0      
H259069 0    othe     80 RP11-597A11.6       0       0       0       0       0       0       0       0       0       0       0       0       0       0       0       0       0       0       0       0       0       0       0       0       0       0       0       0      
H251429 0    pseu   3613 RP11-597D13.7       2.108   0.6636  1.906   2.436   1.17    1.308   0.40955 0.08668 0.3471  0.1493  0.2077  0.3327  0.8416  1.323   0.3639  0.551   0.3822  0.2352  0.1849  0.0554  0.7003  0.38735 1.704   0.6394  0.344   0.1734  0.2724  0.4834 
H248429 0    othe   4129 RP11-597D13.9       0.3918  0.2978  0.4433  0.273   0.2844  0.2049  0.8985  0.112   1.469   0.1398  0.6206  1.651   4.085   1.065   0.657   1.387   0.5116  0.3419  0.3498  0.05007 0.5774  0.75825 2.922   2.738   0.4084  0.2944  0.6745  0.3047 
H270304 0    pseu   1073 RP11-597G23.1       0       0       0       0       0       0.03345 0       0       0       0       0       0       0       0.04772 0       0       0       0       0       0       0       0       0       0       0       0       0       0      
H259622 0    pseu    395 RP11-597K23.1       0       0       0       0       0       0       0       0       0       0       0       0       0       0       0       0       0       0       0       0       0       0       0       0       0       0       0       0      
H259518 0    prot    573 RP11-597K23.2       0       0       0       0       0       0       0       0       0       0       0       0       0       1.463   0       0       0       0       0       0       0       0       0       0       0       0       0       0      
H253397 0    othe    194 RP11-597M17.1       0       0       0       0       0       0       0       0       0.09178 0       0       0       0       0       0.2967  0       0       0       0       0       0       0       0       0       0       0.1291  0       0      
H253615 0    pseu    149 RP11-597M17.2       0       0       0       0       0       0       0.01338 0       0.1084  0       0.04337 0       0       0       0.131   0       0       0       0       0       0       0       0       0       0       0       0       0      
H253290 0    pseu    266 RP11-597M17.3       0       0       0       0       0       0       0.05765 0       0.2406  0       0.1441  0       0       0.1354  0.2215  0       0.07293 0       0       0       0       0       0       0       0       0.08203 0       0.04947
H228048 0    othe    434 RP11-598C10.1       0       0       0       0       0       0       0       0       0       0       0       0       0       0.3618  0       0       0       0       0       0       0       0       0       0       0       0       0       0      
H223800 0    othe    314 RP11-598C10.2       0       0       0       0       0       0       0       0       0       0       0       0       0       0.4539  0       0       0       0       0       0       0       0       0       0       0       0       0       0      
H259990 0    pseu    349 RP11-598D12.1       0       0       0       0       0       0       0       0       0       0       0       0       0       0       0       0       0       0       0       0       0       0       0       0       0       0       0       0      
H261197 0    pseu    289 RP11-598D12.2       0       0       0       0       0       0       0       0       0       0       0       0       0       0       0       0       0       0       0       0       0       0       0       0       0       0       0       0      
H261217 0    pseu    381 RP11-598D12.3       0       0       0       0       0       0       0       0.1387  0       0       0       0       0       0       0       0       0       0       0       0       0       0       0       0       0       0       0       0      
H198555 0    pseu   2400 RP11-598D12.4       0       0       0       0       0       0       0.00543 0.1037  0.00745 0       0.01216 0.00914 0       9.61    0.00183 0.00809 0       0       0       0       0       0.00315 0       0.00867 0       0.01601 0       0      
H249945 0    othe    487 RP11-598D14.1       0       0       0       0       0       0       0       0       0       0       0       0       0       0.2709  0       0       0       0       0       0       0       0       0       0       0       0       0       0      
H271671 0    pseu    294 RP11-598F17.2       0       0       0       0       0       0       0       0       0       0       0       0       0       0       0       0       0       0       0       0       0       0       0       0       0       0       0       0      
H249054 0    othe   1287 RP11-598F7.1        0       0       0       0       0       0       0       0       0.02524 0       0       0.02511 0       0.04158 0       0       0       0       0       0       0       0       0       0       0       0       0       0      
H256948 0    othe    584 RP11-598F7.3        0       0.08812 0       0       0       0       0       0       0.111   0       0       0       0       0       0.1557  0.0614  0.1153  0       0       0.1139  0.1497  0.0368  0.07068 0       5.322   0       0.2319  0      
H249695 0    othe   5063 RP11-598F7.4        0.08555 0.9201  0.1777  0.1631  0.2161  0.1343  0.01501 0       0.5781  0.1524  0.08382 0.06454 0.06337 0.12    0.04635 0.05498 0.00978 0.0105  0.01959 0.0068  0.01579 0.01014 0.00805 0.00904 0.08966 0.04083 0.01992 0.035  
H256694 0    othe    835 RP11-598F7.5        0.2784  2.215   0.4781  0.3874  0.5131  0.353   0.7995  0.2336  0.07063 0.2734  0.1231  0.2286  0.1649  0.6715  0.3085  0.4037  0.08769 0.1363  0.06918 0.0822  0.1303  0.073   0.1055  0.05352 1.32    0.02637 0.1174  0.7553 
H256540 0    othe   1182 RP11-598F7.6        0.3588  4.392   0.592   0.4242  0.6043  0.4154  0.6435  0.2148  0.1129  0.2595  0.1758  0.2731  0.2092  0.7173  0.3335  0.4244  0.09982 0.1211  0.07315 0.09429 0.1279  0.07931 0.1082  0.0638  1.264   0.03123 0.08392 0.6947 
H250560 0    pseu    212 RP11-598G2.1        0       0       0       0       0       0       0       0       0       0       0       0       0       0       0       0       0       0       0       0       0       0       0       0       0       0       0       0      
H248249 0    pseu    424 RP11-598O12.1       0       0       0       0       0       0       0       0       0       0       0       0       0       0       0       0       0       0       0       0       0       0       0       0       0       0       0       0      
H223970 0    pseu   1009 RP11-598O8.1        0       0       0       0       0       0       0       0       0       0       0       0       0       0       0       0       0       0       0       0       0       0       0       0       0       0       0       0      
H254198 0    pseu    402 RP11-598P20.3       0.4725  1.475   0.4598  0.4463  0.6161  0.5162  0.3532  0.5128  1.063   0.3587  0.9387  1.173   0.9356  0.9869  0.8417  0.7373  1.238   0.7371  0.8236  0.3479  1.017   0.8417  0.8323  0.5369  1.083   0.9612  1.028   0.9837 
H263427 0    othe    515 RP11-599B13.3       0       0       0       0       0       0       0       0       0       0       0       0       0       0.3903  0       0       0       0       0       0       0       0       0       0       0       0.06408 0       0      
H266824 0    othe    462 RP11-599B13.7       0.03593 0.07645 0.03874 0.03803 0.04384 0.04284 0.02089 0       0       0.03029 0       0.04747 0.103   0.4101  0       0       0       0.05319 0.1342  0       0.03928 0.01456 0.04346 0.04371 0       0.03736 0.05015 0.04081
H271002 0    pseu    314 RP11-599B13.8       0       0       0       0       0       0       0       0       0       0       0       0       0       0.05424 0       0       0       0       0       0       0       0       0.03687 0       0       0       0       0.04891
H256673 0    pseu    396 RP11-599J14.2       0.3462  0.09113 0.389   0.4811  0.6891  0.6012  0.23365 0.09009 0.7726  0.1085  0.7419  0.771   0.5217  14.24   0.8755  1.249   0.3497  0.3184  0.1144  0.05409 1.167   0.53655 0.1074  0.08636 0.5333  1.362   0.9764  0.2755 
H236345 0    othe   1452 RP11-59D5__B.2      0.01579 0       0       0       0.05029 0       0.01082 0.3461  0.1532  0.06864 0.1354  0.02584 0.02622 0.08365 0.09547 0.0707  0.1016  0.05774 0.1127  0.06951 0.02948 0.01521 0.06165 0.027   0.07263 0.04179 0.3091  0      
H218813 0    pseu    842 RP11-59D5__B.3      0       0       0       0       0       0       0       0       0       0       0       0       0       0       0       0       0       0       0       0       0       0       0       0       0       0       0       0      
H241224 0    othe   1955 RP11-59E19.1        0       0       0       0       0       0       0       0       0       0.4362  0       0       0       0.02512 0       0       0       0       0       1.766   5.825   0.649   0       0       0       0       0       0      
H239288 0    pseu   1618 RP11-59E19.3        0       0       0       0       0       0       0       0       0       0       0       0       0       0       0       0       0       0       0       0       0       0       0       0       0       0       0       0      
H261364 0    othe    927 RP11-59E19.4        0       0       0       0       0       0       0       0       0       0       0       0       0       0       0       0       0       0       0       0       0       0       0       0       0       0       0       0      
H242329 0    pseu    275 RP11-59H1.1         0       0       0       0       0       0       0       0       0       0       0       0       0       0       0       0       0       0       0       0       0       0       0       0       0       0       0       0      
H270296 0    pseu    354 RP11-59H1.4         0       0       0       0       0       0       0       0       0       0       0       0       0       0       0       0       0       0       0       0       0       0       0       0       0       0       0       0      
H241640 0    pseu    465 RP11-59H7.1         0       0       0       0       0       0       0       0       0       0       0       0       0       0       0       0       0       0       0       0       0       0       0       0       0       0       0       0      
H259732 0    othe    631 RP11-59H7.3         0.1686  0.02759 0.1201  0.154   0.1324  0.09704 0.08836 0.06924 0.3721  0.2778  0.4875  0.5378  0.3473  0.1891  0.238   0.2639  0.2527  0.2199  0.1965  0.06029 0.3161  0.4312  0.01736 0.7015  0.2917  0.3258  0.2068  0.1745 
H239921 0    othe   3032 RP11-59J16.1        0       0       0.01146 0       0.01995 0       0       0       0       0       0       0       0       6.231   0       0       0       0       0       0       0       0       0       0       0       0       0       0      
H240562 0    othe    693 RP11-59J16.2        0       0       0       0       0       0       0       0       0       0       0       0       0       0.9555  0       0       0       0       0       0       0       0       0       0       0       0       0       0      
H238041 0    pseu    258 RP11-59K5.1         0       0       0       0       0       0       0       0       0       0       0       0       0       0       0       0       0       0       0       0       0       0       0       0       0       0       0       0      
H255644 0    othe    133 RP11-59N23.1        0       0       0       0       0       0       0       0       0       0       0       0       0       0       0       0       0       0       0       0.1268  0       0       0       0       0       0       0       0      
H256615 0    othe    523 RP11-59N23.3        0       0       0       0       0       0       0       0       0       0.1176  0       0       0       0.5625  0       0       0       0       0       0       0       0       0       0       0.1805  0       0       0      
H253680 0    pseu    168 RP11-59O2.1         0       0       0       0       0       0       0       0       0       0       0       0       0       0       0       0       0       0       0       0       0       0       0       0       0       0       0       0      
H235880 0    othe    404 RP11-59O6.3         0       0       0       0       0       0       0       0       0       0       0       0       0       0.5173  0       0       0       0       0       0       0       0       0       0       0       0       0       0      
H255105 0    pseu    290 RP11-5A11.1         0       0.1177  0       0       0       0       0       0       0       0       0       0       0       0       0       0       0       0       0       0       0       0       0       0       0       0       0       0      
H254644 0    pseu    375 RP11-5A11.2         0       0.2767  0       0       0       0       0       0       0       0       0       0       0       0       0       0       0       0       0       0       0       0       0       0       0       0       0       0      
H272760 0    othe    962 RP11-5C23.1         1.757   1.778   1.214   1.36    1.356   1.824   1.0055  0.4753  2.335   2.207   2.673   3.762   4.488   1.696   2.141   2.739   1.66    2.264   1.245   2.907   2.537   2.388   3.096   1.947   2.691   1.319   5.099   3.331  
H273183 0    othe    678 RP11-5C23.2         0.6609  3.739   0.57    0.5576  0.5069  0.7137  0.52785 0.2894  1.167   1.295   1.592   1.884   3.142   0.9326  0.8736  1.308   1.066   0.9068  0.5103  1.115   1.45    1.114   1.033   0.7564  1.466   0.9128  3.646   1.479  
H235742 0    pseu    177 RP11-5G18.2         0.08559 0       0.08204 0.1106  0.07351 0.07555 0       0       0       0       0       0       0       0       0       0       0       0       0       0       0       0       0       0       0       0       0       0      
H248621 0    pseu    174 RP11-5K16.3         0       0       0       0       0       0       0       0       0       0       0       0       0       0       0       0       0       0       0       0       0       0       0       0       0       0       0       0      
H224515 0    othe    460 RP11-5K23.5         0       0       0       0       0       0       0       0       0       0       0       0       0       0       0       0       0       0       0       0       0       0       0       0       0       0       0       0      
H255097 0    othe    559 RP11-5L12.1         0       0       0       0       0       0       0       0       0       0       0       0       0       0       0       0       0       0       0       0       0       0       0       0       0       0       0       0      
H248878 0    pseu    363 RP11-5N11.1         0       0       0       0       0       0       0       0       0       0       0       0       0       0       0       0       0       0       0       0       0       0       0       0       0       0       0       0      
H248624 0    othe    540 RP11-5N11.2         0       0       0       0       0       0       0       0       0       0       0       0       0       0.2558  0       0       0       0       0       0       0       0       0       0       0       0       0       0      
H249114 0    othe    391 RP11-5N11.3         0       0       0       0       0       0       0       0       0       0       0       0       0       0       0       0       0       0       0       0       0       0       0       0       0       0       0       0      
H248813 0    othe    494 RP11-5N11.4         0       0       0       0       0       0       0       0       0       0       0       0       0       0       0       0       0       0       0       0       0       0       0       0       0       0       0       0      
H248378 0    othe    463 RP11-5N11.5         0       0       0       0       0       0       0       0       0       0       0       0       0       0       0       0       0       0       0       0       0       0       0       0       0       0       0       0      
H250164 0    othe    434 RP11-5N11.6         0       0       0       0       0       0       0       0       0       0       0       0       0       0       0       0       0       0       0       0       0       0       0       0       0       0       0       0      
H249688 0    othe    437 RP11-5N11.7         0       0       0       0       0       0       0       0       0       0       0       0       0       0       0       0       0       0       0       0       0       0       0       0       0       0       0       0      
H261072 0    pseu    909 RP11-5N19.3         0       0.03019 0       0       0       0       0       0       0.02353 0       0.02285 0.02425 0.02059 0.05556 0       0.02302 0.04042 0       0       0       0.00783 0       0       0.02236 0.02092 0.1128  0       0      
H259413 0    pseu    582 RP11-5O23.1         0       0       0       0       0       0       0       0       0       0       0       0       0       0       0       0       0       0       0       0       0       0       0       0       0       0       0       0      
H234607 0    pseu    562 RP11-5P18.1         0       0.03148 0       0       0       0       0       0       0       0       0       0       0       0       0       0       0       0       0       0       0.02804 0       0       0       0       0       0       0      
H232456 0    pseu    699 RP11-5P18.10        1.071   15.7    1.235   0.9082  1.336   0.7355  0.4132  0       0.03164 1.388   0.1009  0.08041 0.0882  0.2258  0.02499 0.04303 0.2235  0.07591 0.2375  0       0.02795 0.03058 0.644   0.05958 0       0.2746  0       0.2447 
H231353 0    pseu    259 RP11-5P18.3         0       0       0       0       0       0       0       0       0       0       0       0       0       0       0       0       0       0       0       0       0       0       0       0       0       0       0       0      
H234838 0    pseu    489 RP11-5P22.1         0       0       0.0465  0       0       0       0.01405 0       0       0.03297 0       0       0       0.08818 0       0       0       0       0       0       0       0       0       0       0       0       0       0.07762
H250313 0    othe    658 RP11-5P22.3         0       0       0       0       0       0       0       0       0       0       0       0       0       1.137   0       0       0       0       0       0       0       0       0       0       0       0       0       0      
H229537 0    othe    672 RP11-5P4.1          0.03564 0       0.0419  0       0.03335 0.02947 0       0       0       0.07713 0       0       0       0.4608  0       0       0       0       0       0       0       0       0       0       0       0       0       0      
H227485 0    othe    357 RP11-5P4.2          0       0       0       0       0       0       0       0       0       0       0       0       0       0       0       0       0       0       0       0       0       0       0       0       0       0       0       0      
H229225 0    othe    155 RP11-5P4.3          0       0       0       0       0       0       0       0       0       0       0       0       0       0       0       0       0       0       0       0       0       0       0       0       0       0       0       0      
H243904 0    pseu    883 RP11-600F24.1       0.00753 0       0       0       0       0.01619 0       0       0       0       0       0       0.05044 0.05852 0       0       0.03162 0.03493 0.03386 0       0.01803 0.00987 0.0186  0       0.02613 0.02117 0.02508 0      
H244691 0    pseu    642 RP11-600F24.2       0       0.06099 0       0       0       0       0       0       0       0.01312 0.03808 0       0.07202 0.0871  0       0       0       0       0.0261  0       0.0225  0       0.02747 0       0.05266 0.03287 0.05552 0.03425
H260285 0    othe   4062 RP11-600F24.7       0.9178  3.7     1.146   0.8996  1.088   2.63    0.5033  0.6501  1.744   2.043   1.787   2.382   1.238   2.601   1.637   1.42    1.143   0.9944  0.7294  0.2332  1.239   1.262   1.068   0.949   1.142   1.635   1.489   5.274  
H227971 0    pseu    139 RP11-600G3.1        0       0       0       0       0       0       0       0       0       0       0       0       0       0       0       0       0       0       0       0       0       0       0       0       0       0       0       0      
H253658 0    othe   2833 RP11-600K15.1       0       0.0133  0       0       0       0       0       0       0       0       0.00627 0       0       0.7244  0.00637 0       0       0       0       0       0       0       0       0.07332 0       0       0       0      
H251642 0    othe    365 RP11-600L4.1        0       0       0       0       0       0       0       0       0       0       0       0       0       2.941   0       0       0       0       0       0       0       0       0       0       0       0       0       0      
H270470 0    pseu   1071 RP11-601H16.1       0       0       0       0       0       0       0       0       0       0       0       0       0       0       0       0       0       0       0       0       0       0       0       0       0       0       0       0      
H242670 0    pseu    346 RP11-601I15.1       0       0       0       0       0       0       0       0       0       0       0       0       0       0       0       0       0       0       0       0       0       0       0       0       0       0       0       0      
H259904 0    pseu    978 RP11-602M11.3       0.01749 0.388   0.03832 0.02057 0.03561 0.07279 0.01341 0       0.1092  0.05742 0.07677 0.06743 0.133   0.1806  0       0.01589 0.07538 0.0469  0.032   0       0.1311  0.07222 0       0.01717 0.02963 0       0.06746 0.1287 
H260639 0    pseu    337 RP11-602M11.4       0       0       0       0       0       0       0       0       0       0       0       0       0       0       0       0       0       0       0       0       0       0       0       0       0       0       0       0      
H272795 0    othe    363 RP11-602N24.3       0.4417  0.4513  0.4756  0.3667  0.6324  0.5201  0       0       0.1536  0.1858  0.06469 0.1686  0.3612  2.676   0.09399 0.1173  0.09735 0.08161 0.09606 0       0.106   0.13195 0.1738  0.09395 0.06629 0.05878 0.1373  0.2473 
H242036 0    pseu    305 RP11-603B13.1       0       0       0       0       0       0       0       0       0       0       0       0       0       0       0       0       0       0       0       0       0       0       0       0       0       0       0       0      
H258732 0    pseu    376 RP11-603B24.1       0       0.1858  0       0       0       0       0       0       0.1089  0.03972 0.1098  0.05896 0.1303  12.33   0.02484 0.09486 0.04443 0.07013 0       0.5467  0.3241  0.04683 0       0       0.2415  0.04402 0.6367  0.09457
H259098 0    pseu    710 RP11-603B24.2       0.04574 0.3095  0.07869 0.05412 0.05043 0.05762 0.06777 0.09356 0.2026  0.07613 0.1239  0.1242  0.204   4.393   0.1455  0.1337  0.102   0.09689 0.05852 0.1618  0.132   0.10032 0.1513  0.1498  0.1154  0.1053  0.04438 0.1446 
H271507 0    pseu    342 RP11-603B24.6       0       0.06328 0       0       0       0       0       0       0       0       0       0       0       0.4792  0       0       0       0       0       0       0       0       0       0       0       0       0       0      
H257809 0    othe    252 RP11-603J24.14      0.05213 0.0975  0       0.08799 0.07233 0.06383 0       0       0       0.07669 0       0.04195 0.08866 0.485   0       0       0       0       0       0       0.06475 0       0       0       0       0       0.09003 0.1489 
H257449 0    othe    298 RP11-603J24.4       0       0       0       0       0       0       0       0       0       0       0       0       0       0.3     0       0       0       0       0       0       0       0       0       0       0       0       0       0      
H258317 0    othe    554 RP11-603J24.5       0.1421  0.7199  0.2715  0.1411  0.2277  0.09666 0.18015 0.3155  0.5046  0.3382  0.5298  0.6535  0.74    1.511   1.097   1.018   0.4063  0.296   0.2988  0.1541  0.3379  0.40135 0.3034  0.3612  0.7326  0.3227  0.4031  0.4356 
H258345 0    othe     15 RP11-603J24.6       0       0       0       0       0       0       0       0       0       0       0       0       0       0       0       0       0       0       0       0       0       0       0       0       0       0       0       0      
H237493 0    pseu    568 RP11-603J24.7       2.297   1.152   1.636   2.11    2.691   1.884   3.565   1.475   7.228   8.859   7.452   7.385   7.809   6.555   8.351   8.049   6.743   7.355   4.45    3.606   4.627   6.567   9.26    8.232   8.1     5.748   6.685   8.502  
H258012 0    pseu   1194 RP11-603K19.1       0       0.04055 0       0       0.01231 0       0.01761 0       0.01864 0.01129 0.06574 0.05629 0.05388 0.04408 0.04303 0.03803 0.0391  0.02199 0.02513 0       0.03097 0.02985 0.02799 0.03044 0.03555 0.09465 0.01647 0.03835
H248850 0    pseu   1117 RP11-605F14.2       0       0       0       0       0       0       0       0       0       0       0       0       0       0.04258 0       0       0       0       0       0       0       0       0       0       0       0       0       0      
H264488 0    othe    262 RP11-605F20.1       0       0       0       0       0       0       0       0       0       0       0       0       0       0.5442  0       0       0       0       0       0       0       0       0       0       0       0       0       0      
H259385 0    othe      3 RP11-605F22.1       0       0       0       0       0       0       0       0       0       0       0       0       0       0       0       0       0       0       0       0       0       0       0       0       0       0       0       0      
H259235 0    othe    717 RP11-605F22.2       0.1225  0.4594  0.2038  0.06562 0.2341  0.2334  0       0       0       0       0       0       0.02196 0.5577  0.03835 0.02968 0.02406 0       0       0       0       0       0.3168  0       0       0       0.0222  0      
H256389 0    othe    458 RP11-606D9.1        0       0       0       0       0       0       0       0       0       0       0       0       0       1.675   0       0       0       0       0       0       0       0       0       0       0       0       0       0      
H177803 0    pseu    656 RP11-606P2.1        0       0       0       0       0       0       0       0       0       0       0       0       0       0       0       0       0       0       0       0       0       0       0       0       0       0       0       0      
H271065 0    othe    345 RP11-607P23.1       0       0       0       0       0       0       0       0       0       0       0       0       0       10.6    0       0       0       0       0       0       0       0       0       0       0       0       0       0      
H251048 0    othe    532 RP11-608B3.1        0       0       0       0       0       0       0       0       0       0       0       0       0       0.03403 0       0       0       0       0       0       0       0       0       0       0       0       0       0      
H248515 0    othe    885 RP11-608O21.1       0       0       0       0       0       0       0       0       0       0       0       0       0       0.1576  0       0       0       0       0       0       0       0       0       0       0       0       0       0.02901
H270739 0    pseu   1089 RP11-608O8.2        0       0       0       0       0       0       0       0       0.01647 0       0       0       0.01448 0.02308 0.01408 0       0.01937 0       0       0       0       0       0       0       0       0.0194  0       0.01715
H257510 0    othe   1206 RP11-609L23.1       0       0       0       0       0       0       0       0       0       0       0       0       0       0.7647  0       0       0       0       0       0       0       0       0       0       0       0       0       0      
H257405 0    pseu    296 RP11-609L23.2       0       0       0       0       0       0       0       0       0       0       0       0       0       0       0       0       0       0       0       0       0       0       0       0       0       0       0       0      
H257687 0    pseu    129 RP11-609L23.3       0       0       0       0       0       0       0       0       0       0       0       0       0       0       0       0       0       0       0       0       0       0       0       0       0       0       0       0      
H270889 0    pseu    420 RP11-609L3.1        0       0       0       0       0       0       0       0       0       0       0       0       0       0.1036  0       0       0       0       0       0       0       0       0       0       0       0       0       0      
H260756 0    othe   1312 RP11-609N14.1       0       0       0       0       0       0       0       0       0       0       0       0       0       0.585   0       0       0       0       0       0       0       0       0       0       0       0       0       0      
H265542 0    othe    609 RP11-60A24.3        0.1019  0.2243  0.183   0.09677 0.1452  0.1392  0.4824  0.1031  0.06997 0.3723  0.07299 0.09495 0.05934 0.3342  0       0.0308  0       0.1892  0       0       0       0.09436 0.203   0.1986  0.03538 0       0.06528 0.1124 
H249743 0    othe   1485 RP11-60A8.1         0.07585 0       0.0288  0.801   0.02661 0       0       0       0.02451 0.1437  0.2361  0       0       0       0.01236 0.01458 0.03971 0       0       0       0       0.00983 0.094   0       0       0.5321  0       0      
H251543 0    othe    299 RP11-60A8.2         0       0       0       0       0       0       0       0       0       0       0       0       0       1.058   0       0       0       0       0       0       0       0       0       0       0       0       0       0      
H255653 0    pseu    674 RP11-60C6.3         0       0       0       0       0       0       0       0       0       0       0       0       0       0.07467 0       0       0       0       0       0       0       0       0       0       0       0       0       0      
H256779 0    pseu    974 RP11-60C6.5         0       0.01968 0       0       0       0       0       0       0.02284 0.03495 0.02388 0.01797 0.06581 0.7293  0       0.03903 0.04948 0       0.02035 0       0       0       0       0       0       0.03896 0.04239 0.04375
H257012 0    pseu   1160 RP11-60C6.6         0       0       0       0       0       0       0       0       0       0       0       0       0       0.1257  0       0       0       0       0       0       0       0       0       0       0       0       0       0      
H271018 0    pseu    191 RP11-60E8.2         0.06878 0.1359  0       0.06915 0.07676 0.07824 0.07051 0.06189 0.1023  0.09578 0       0       0       2.184   0       0       0.06265 0       0       0       0       0       0       0       0       0       0       0.2538 
H271621 0    pseu    387 RP11-60E8.3         0       0       0       0       0       0       0       0       0       0       0       0       0       0       0       0       0       0       0       0       0       0       0       0       0       0       0       0      
H271490 0    pseu    102 RP11-60E8.4         0       0       0       0       0       0       0       0       0       0       0       0       0       0       0       0       0       0       0       0       0       0       0       0       0       0       0       0      
H260840 0    othe   3135 RP11-60H5.1         0       0       0       0       0       0       0       0       0       0       0.01009 0       0       0.5626  0       0       0       0       0       0       0       0       0       0       0       0       0       0      
H254571 0    othe    188 RP11-60I3.4         0       0       0       0       0       0       0       0       0       0       0       0       0       0       0       0       0       0       0       0       0       0       0       0       0       0       0       0      
H255145 0    othe    541 RP11-60I3.5         1.121   0.1748  0.6377  1.103   0.9649  0.8658  0.53225 0.4739  0.5446  0.7148  0.717   0.3037  0.6664  3.727   0.3573  0.6542  1.567   0.969   1.194   0.6079  0.4027  0.47925 1.302   0.5552  0.3722  2.168   0.3039  1.379  
H259264 0    othe   1253 RP11-60L3.1         0       0       0       0       0       0       0       0       0.05303 0.01704 0.01937 0       0       0.3419  0       0       0       0       0       0       0       0       0       0       0.04216 0       0       0      
H261384 0    othe    380 RP11-60L3.2         0       0       0       0       0       0       0       0       0       0       0       0       0       3.38    0       0       0       0       0       0       0       0       0.03616 0       0       0       0       0      
H249623 0    othe    445 RP11-610J23.1       0       0       0       0       0       0       0       0       0       0       0       0       0       2.639   0       0       0       0       0       0       0       0       0       0       0       0       0       0      
H251611 0    othe    356 RP11-610P16.1       0       0.08088 0       0       0       0       0       0.07755 0.318   0.06593 0.1215  0.1022  0.09928 0.6431  0       0.07342 0.2375  0.08496 0.2227  0       0.1778  0.1394  0.05663 0.05036 0.07461 0.5926  0       0.5556 
H237886 0    othe   1036 RP11-611D20.2       0.3028  0.1026  0.2221  0.2428  0.2656  0.2468  0.2208  0.0875  5.461   1.121   2.425   3.714   1.189   0.6557  1.154   1.178   0.6364  1.126   0.4818  0.8646  1.312   12.65   0.3648  1.911   0.8744  0.8455  1.862   2.751  
H257815 0    othe   1191 RP11-611E13.2       1.69    7.47    1.667   1.858   1.999   1.905   0.7123  0.5648  1.606   2.044   2.124   2.553   2.536   4.289   1.47    1.69    2.004   1.173   0.8546  1.078   2.166   1.8765  1.933   1.91    1.851   1.408   4.136   4.039  
H257241 0    othe    432 RP11-611E13.3       0       0.1239  0       0       0       0       0       0       0       0.04119 0       0       0       0.1036  0       0       0       0       0       0       0.4756  0       0       0       0       0       0       0      
H260054 0    othe   1568 RP11-611L7.1        13.29   26.87   19.76   14.32   14.27   12.62   8.427   9.055   24.25   16.74   20.97   27.07   23.29   25.14   18.68   20.62   17.46   18.63   12.64   12.94   20.94   21.685  17.63   17.81   22.96   25.61   45.26   38.16  
H256325 0    othe    372 RP11-611O2.1        0       0       0       0       0       0       0       0       0       0       0.06235 0.02849 0.03611 0       0.04733 0.04651 0.04939 0       0.04662 0.03083 0.04229 0       0       0.04093 0.06343 0.04899 0.04748 0.04486
H256678 0    pseu    468 RP11-611O2.2        0       0.1061  0       0       0       0       0       0       0       0       0       0       0.03549 2.09    0.03241 0.05228 0.03627 0       0.1195  1.377   0.03908 0       0.1221  0       0.0371  0.05392 0.1095  0      
H257289 0    pseu    218 RP11-611O2.6        0       0       0       0       0       0       0       0       0       0       0       0       0       0       0       0       0       0       0       0       0       0       0       0       0       0       0       0      
H263611 0    othe    437 RP11-612A1.1        0.04456 0       0.07353 0       0       0.03444 0       0       0       0       0       0       0       0.9968  0       0       0       0       0       0       0       0       0       0       0       0       0       0      
H255858 0    othe    473 RP11-612B6.1        0       0       0       0       0       0       0       0       0       0       0       0       0       0.2542  0       0       0       0       0       0       0       0       0       0       0       0       0       0      
H256185 0    othe    170 RP11-612B6.2        2.716   1.09    2.011   1.955   2.149   2.263   0.7915  0.2636  0.8374  2.096   2.158   1.397   2.033   1.042   1.642   2.566   4.088   1.11    1.171   4.277   1.897   1.9385  4.288   1.01    1.672   3.527   2.322   1.44   
H250622 0    pseu    325 RP11-612J15.3       0       0       0       0       0       0       0       0       0       0       0       0       0       0       0       0       0       0       0       0       0       0       0       0       0       0       0       0      
H250751 0    othe    437 RP11-613C6.2        0       0.0584  0       0       0       0       0       0       0.04489 0.02642 0.04694 0.09799 0.05071 0.1981  0       0.03524 0.0389  0.03662 0       0       0.08505 0.03714 0       0.02828 0.0373  0       0.1316  0.06453
H235183 0    pseu    326 RP11-613C6.4        0       0.05017 0       0       0       0       0       0       0       0       0       0       0       0       0       0       0       0       0       0       0       0       0       0       0       0       0       0      
H254409 0    othe   1079 RP11-613D13.4       0.02149 0.08699 0.03568 0.02011 0.03143 0.02549 0.01222 0.01726 0.01966 0.02021 0.02129 0.04141 0.04684 0.2858  0.01591 0.01952 0.01828 0.0216  0.01394 0.01517 0.0193  0.03127 0.01646 0.02042 0.0161  0.0172  0.02343 0.03252
H246250 0    othe   3253 RP11-613D13.5       0.03048 1.618   0.07572 0.03587 0.07419 0.04103 0.10886 0.05719 0.2144  0.1174  0.2797  0.2225  0.2505  0.5138  0.2783  0.3157  0.2084  0.2112  0.156   0.0747  0.2243  0.15245 0.1275  0.24    0.3674  0.4329  0.1617  0.234  
H244953 0    othe   1491 RP11-613D13.8       0.02969 0.0297  0.02584 0.02241 0.06387 0.0284  0.30335 0.06758 0.4624  0.3072  0.3348  0.9948  3.018   0.7285  0.7764  0.4852  0.05617 0.4633  0.09269 0.0776  0.4741  0.533   0.3606  2.821   0.6713  0.1479  0.2683  0.3125 
H256464 0    pseu    586 RP11-613F22.5       0.06094 0.1882  0.1659  0.03916 0.06385 0.03622 0.08092 0.08926 0.194   0.09012 0.2286  0.2893  0.3681  0.2379  0.254   0.2743  0.3238  0.1114  0.07584 0.04304 0.1945  0.13815 0.1197  0.1663  0.2017  0.2795  0.1098  0.2381 
H256361 0    pseu    432 RP11-613F22.6       0       0.0868  0       0       0       0       0.02976 0       0.1825  0.06833 0.2304  0.1693  0.1838  0.08139 0.3107  0.337   0.2319  0.09305 0.06878 0       0.1533  0.08163 0.04393 0.09826 0.2505  0.4327  0.08931 0.1967 
H256734 0    pseu    756 RP11-613F22.7       0       0       0       0       0       0       0       0       0       0       0       0       0       1.522   0       0       0       0       0       0       0       0       0       0       0       0       0       0      
H256588 0    othe    628 RP11-613F22.8       0       0.1088  0.02955 0       0       0       0.04172 0.03178 0.2616  0.0316  0.263   0.2283  0.2859  0.06567 0.2305  0.2504  0.228   0.0525  0.04287 0       0.1054  0.08317 0.03424 0.1277  0.191   0.3036  0.03447 0.2244 
H213087 0    pseu    397 RP11-613F7.1        0       0       0       0       0       0       0       0       0       0       0       0       0       0.1367  0       0       0       0       0       0       0       0       0       0       0       0       0       0      
H258758 0    pseu   1619 RP11-613G13.1       0       0       0       0       0       0       0       0       0       0       0       0       0       0.08706 0       0       0       0       0       0       0       0       0       0       0       0       0       0      
H215288 0    pseu   1224 RP11-613H2.1        0       0       0       0       0       0       0       0       0       0       0       0       0       3.86    0       0       0       0       0       0       0       0       0       0       0       0       0       0      
H253899 0    pseu   1282 RP11-613H2.2        0       0       0       0       0       0       0       0       0       0       0       0       0       0       0       0       0       0       0       0       0       0       0       0       0       0       0       0      
H234160 0    othe    287 RP11-613M10.6       1.512   3.253   1.411   1.306   1.454   1.579   1.033   1.872   1.424   0.8592  1.278   3.11    2.929   1.308   1.303   1.508   0.9935  1.658   1.974   2.123   1.415   1.8605  1.949   1.332   1.232   1.194   2.095   1.542  
H213272 0    pseu    799 RP11-613M5.1        0       0       0       0       0       0       0.01656 0       0       0.03958 0       0       0       0.3221  0       0       0.03865 0       0       0.03378 0.02512 0       0.03047 0       0       0       0.05809 0.06529
H243071 0    pseu    479 RP11-613M5.2        0.365   0.3535  0.2223  0.3073  0.3343  0.3778  0.2984  0.3277  0.4912  0.4548  0.5951  0.6759  1.198   0.294   0.4929  0.5563  0.5285  0.4552  0.4722  0.1922  0.4243  0.52145 0.3307  0.4627  0.4441  0.6812  0.7325  0.4883 
H241045 0    pseu    752 RP11-613M5.3        0       0       0       0       0       0       0       0       0       0       0       0       0       0.02061 0       0       0       0       0       0       0       0       0       0       0       0       0       0      
H249416 0    pseu    328 RP11-614F17.1       0       0       0       0       0       0       0       0       0       0       0       0       0       0.4394  0       0       0       0       0       0       0       0       0       0       0       0       0       0      
H251676 0    othe   1194 RP11-614F17.2       0       0.01784 0       0       0       0       0       0       0.03329 0.01236 0.04133 0.01867 0.02471 16.41   0       0       0.01908 0       0       0       0       0.0073  0       0       0       0.0152  0       0.04136
H244662 0    pseu    479 RP11-615I16.1       0       0       0       0       0       0       0       0       0       0       0       0       0       0       0       0       0       0       0       0       0       0       0       0       0       0       0       0      
H260084 0    othe    545 RP11-615I2.1        0.1272  0.2823  0.1025  0.1065  0.1259  0.1115  0       0       0       0       0.04548 0.0369  0.06558 0.16    0       0       0       0       0       0       0.02765 0       0       0       0       0       0.05034 0.02672
H260577 0    othe    398 RP11-615I2.2        0.194   0.05096 0.05989 0.1198  0.2332  0.1389  0       0       0       0.07486 0.1863  2.216   6.851   0.1924  0       0.04681 0.1082  0.115   0       0       0.05325 0       0       0       0       0.2782  1.3     0      
H260860 0    pseu    892 RP11-615I2.3        0       0.02819 0       0       0       0       0       0       0       0       0       0       0.04208 0       0       0       0       0       0       0       0       0       0       0       0       0.01656 0       0      
H239311 0    othe    409 RP11-615J4.3        0       0       0       0       0       0       0       0       0       0       0       0       0       1.08    0       0       0       0       0       0       0       0       0       0       0       0       0       0      
H240787 0    pseu    416 RP11-615J4.4        0       0       0       0       0       0       0       0       0.04782 0       0       0       0       0       0       0       0       0       0       0       0       0       0       0       0       0       0       0.1056 
H250130 0    pseu   1001 RP11-616K22.1       0       0.1371  0.02484 0       0.02845 0.01309 0.01465 0.01214 0.05581 0.06451 0.07385 0.07301 0.07291 0.3881  0.02806 0.034   0.06917 0.04586 0.03152 0.04247 0.0846  0.09565 0.1444  0.03792 0.04806 0.05394 0.09047 0.07379
H259499 0    othe    653 RP11-616K22.2       0       0.04294 0       0       0       0       0       0       0       0       0.02899 0       0.03248 0.06111 0       0       0.02645 0       0       0       0       0       0       0       0       0       0       0.02546
H250726 0    pseu    636 RP11-616K6.1        0.04858 0.09091 0.0684  0.05994 0.06301 0.07431 0       0       0       0.04971 0.02989 0       0.0727  0.1721  0       0       0.03667 0       0.0405  0.08408 0       0       0       0       0.06552 0       0.05162 0.1061 
H257870 0    othe    589 RP11-616L12.1       0       0       0       0       0       0       0       0       0       0       0       0       0       0       0       0       0       0       0       0       0       0       0       0       0       0       0       0      
H257350 0    pseu   1452 RP11-616L12.4       0       0       0       0       0       0       0       0.01005 0       0       0       0       0       0.02347 0       0       0       0       0       0       0       0       0       0       0       0       0       0      
H259257 0    pseu    624 RP11-616M17.1       0       0       0       0       0       0       0       0       0.02603 0       0       0       0       0       0       0       0       0       0       0       0       0       0       0       0       0       0       0      
H260403 0    othe    540 RP11-616M22.1       0       0.1467  0       0       0.03842 0       0.61395 0       0.1556  0.4263  0.1109  0.3937  0.5059  0.1241  0.05143 0.02125 0       0.03924 0.2524  0.07949 0.03849 0.27762 0.8928  0.06466 0.03277 0       0       5.793  
H261564 0    pseu    327 RP11-616M22.10      0       0       0       0       0       0       0       0       0       0       0       0       0       0       0       0       0       0       0       0       0       0       0       0       0       0       0       0      
H259910 0    othe    474 RP11-616M22.2       0       0.09057 0       0       0       0       0.4057  0       0.1134  0.3376  0       0.2632  0.3227  0.08293 0       0       0       0       0.2276  0.05677 0       0.1505  0.7397  0.03977 0       0       0       4.931  
H261294 0    othe    234 RP11-616M22.3       0       0       0       0       0       0       0.06359 0       0.4739  0.05513 0.1989  0.2273  0.1406  0.08854 0.2222  0.2618  0.1133  0.2096  0       0       1.517   0.8841  0       0       0.3175  0.5054  0       0      
H260182 0    othe    231 RP11-616M22.5       0.1125  0.1233  0.2588  0.05987 0.0284  0.07902 0.06733 0.07483 4.677   0       1.252   1.213   0       0.3432  1.11    0.3845  0.5323  1.76    0.1603  0       2.749   0.9014  0       0.1397  2.379   1.006   0.07055 0      
H260710 0    othe    317 RP11-616M22.7       0       0       0       0       0       0       0       0       0.2784  0.1182  0       0       0       0.06411 0       0.06303 0       0       0.07825 0.4023  0       0       0       0       0       0       0       0      
H260991 0    pseu    297 RP11-616M22.9       0       0       0       0       0       0       0       0       0       0       0       0       0       0       0       0       0       0       0       0       0       0       0       0       0       0       0       0      
H255548 0    othe    545 RP11-617B3.2        0       0       0       0       0       0       0.03106 0       0.07829 0.01267 0.1564  0.06538 0.5248  0       0.09904 0.1156  0.03129 0       0.1255  0       0       0       0.3947  0.2858  0       0       0       0.1292 
H231160 0    othe   2561 RP11-617D20.1       1.358   3.732   1.523   1.617   1.382   1.4     0.54045 0.35    2.206   1.065   2.757   3.836   12.41   1.021   0.9735  1.688   1.852   1.02    1.915   0.3772  0.9496  1.617   1.233   1.88    1.101   1.109   2.313   5.251  
H271958 0    othe    374 RP11-617D20.2       0       0       0       0       0       0       0       0       0       0       0       0       0.1133  0       0       0       0       0       0       0       0       0       0       0       0       0       0       0      
H259291 0    othe    376 RP11-617F23.1       46.49   20.76   36.71   28.25   29.33   41.12   19.927  15      5.393   19.21   3.351   3.718   2.531   0.8774  2.986   3.842   4.585   14.62   7.801   4.547   5.657   16.337  0.9051  2.262   3.549   5.407   4.241   3.478  
H251182 0    othe    502 RP11-617I14.1       0       0       0       0       0       0       0       0       0       0       0       0       0       0.2884  0       0       0       0       0       0       0       0       0       0       0       0       0       0      
H258375 0    pseu   1124 RP11-617J18.1       0       0       0       0       0       0       0       0       0       0       0       0       0       0       0       0       0       0       0       0       0       0       0       0       0       0       0       0      
H228464 0    pseu    648 RP11-617O8.1        0       0       0       0       0       0       0       0       0       0       0       0       0       0       0       0       0       0       0       0       0       0       0       0       0       0       0       0      
H249763 0    pseu   1410 RP11-618I10.1       0       0       0       0       0       0       0       0       0.01513 0       0       0       0       0.03056 0       0       0       0       0       0       0       0       0       0       0       0       0       0      
H250612 0    pseu   1428 RP11-618I10.2       0       0       0       0       0       0       0       0       0       0       0       0       0       0.00988 0       0       0       0       0       0       0       0       0       0       0       0       0       0      
H268209 0    pseu    727 RP11-618I10.3       0       0       0       0       0       0       0       0       0.06119 0       0       0       0       0       0       0       0       0       0       0       0       0       0       0       0       0       0       0      
H251691 0    pseu    704 RP11-618I10.4       0       0       0       0       0       0       0       0       0.07932 0       0       0       0       0       0       0       0       0       0       0       0       0       0       0       0       0       0       0      
H267558 0    pseu    137 RP11-618K16.4       0       0       0       0       0       0       0       0       0       0       0       0       0       0       0       0       0       0       0       0       0       0       0       0       0       0       0       0      
H250316 0    pseu   2292 RP11-618M23.1       0       0       0       0       0       0       0       0       0       0       0       0       0       0.3834  0       0       0       0       0       0       0       0       0       0       0       0       0       0      
H254201 0    othe    177 RP11-618M23.2       0       0       0       0       0       0       0       0       0       0       0       0       0       0.8209  0       0       0       0       0       0       0       0       0       0       0       0       0       0      
H253280 0    othe    358 RP11-618M23.4       0       0       0       0       0       0       0       0       0       0       0       0       0       0.1237  0       0       0       0       0       0       0       0       0       0       0       0       0       0      
H261635 0    pseu    724 RP11-618N24.1       0       0       0       0       0       0       0.01985 0       0       0       0       0       0       0       0       0       0       0       0       0       0       0       0       0       0       0       0       0      
H270500 0    pseu    227 RP11-618N24.3       0       0       0       0       0       0       0       0       0       0       0       0       0       0       0       0       0       0       0       0       0       0       0       0       0       0       0       0      
H263189 0    pseu   2388 RP11-618P13.1       0       0       0       0       0       0       0       0       0       0       0       0       0       0       0       0       0       0       0       0       0       0       0       0       0       0       0       0      
H254933 0    othe    407 RP11-619A14.2       0       0.04158 0       0       0       0       0.04822 0.04679 0       0       0       0.05397 0.04832 0.05206 0.6549  0.3754  0.05359 0       0.2391  0.1103  0.1193  0.07794 0.4858  0.04412 0.04908 0.09321 0.08482 0.306  
H255362 0    othe    385 RP11-619A14.3       0.1136  0.1131  0.1702  0.1732  0.1608  0.9356  0.54875 1.293   0.2207  0.1237  0.335   0.4765  0.2719  0.7923  0.3967  0.4019  0.2057  0.06377 1.178   0.2786  0.259   0.19835 0.5863  0.2289  0.1538  0.1822  0.2031  0.2858 
H225652 0    othe    696 RP11-619F23.2       0       0       0       0       0       0       0       0       0       0       0       0       0       2.298   0       0       0       0       0       0       0       0       0       0       0       0       0       0      
H267637 0    othe    222 RP11-619I22.1       0       0       0       0       0       0       0       0       0       0       0       0       0       0       0       0       0       0       0       0       0       0       0       0       0       0       0.1029  0      
H249678 0    othe    177 RP11-619J20.1       0       0       0       0       0       0       0       0       0       0       0       0       0       0       0       0       0       0       0       0       0       0       0       0       0       0       0       0      
H253109 0    pseu    489 RP11-619L12.1       0       0       0       0       0       0       0       0       0       0       0       0       0       0.3232  0       0       0       0       0       0       0       0       0       0       0       0       0       0      
H253244 0    othe    287 RP11-619L12.3       0       0       0       0       0       0       0       0       0       0       0       0       0       0       0       0       0       0       0       0       0       0       0       0       0       0       0       0      
H253447 0    othe    685 RP11-619L12.4       0       0.02237 0       0       0       0.02229 0       0       0       0       0       0       0       12.18   0       0       0       0       0       0       0       0       0       0       0       0       0       0      
H267028 0    othe    394 RP11-619L19.1       0       0       0       0       0       0       0       0       0       0       0       0       0       0.07537 0       0       0       0       0       0       0       0       0       0       0       0       0       0      
H267402 0    othe    443 RP11-619L19.2       0       0       0       0.08068 0       0       0       0       0       0       0       0       0       0       0       0       0       0       0       0       0       0       0       0       0       0       0       0      
H258122 0    othe    389 RP11-61A14.1        0.3483  0.7803  0.7141  0.4455  0.6253  0.6162  0       0       0       0.08985 0.05336 0.3768  0.2592  0.7513  0       0       0       0       0.09461 0       0.5841  0.4627  0.1068  0.1149  0       0       0.02412 0.2075 
```
