## Supplementary material for "Comparison of human and mouse tissues with focus on genes with no 1-to-1 homology": Panel master (part 9 of 29)

```
H261705 0    othe    760 RP11-61A14.2        1.27    2.634   1.562   1.165   1.317   1.188   0.4839  0.4233  1.413   1.837   1.312   1.801   2.966   2.01    2.283   2.067   1.505   1.52    1.247   1.305   1.665   1.20305 1.482   1.074   2.188   0.9954  0.8339  2.921  
H261088 0    othe   1924 RP11-61A14.3        2.484   4.492   3.378   2.44    2.915   2.008   0.6851  0.5682  1.874   3.482   1.802   2.493   3.914   4.043   3.288   3.025   1.795   2.496   2.046   2.644   2.583   1.895   2.172   1.487   3.052   1.49    1.831   4.54   
H246777 0    othe   2845 RP11-61A14.4        0.06043 0.05268 0.0512  0.07907 0.09891 0.06143 0.01157 0       0.03129 0.06046 0.02149 0.02654 0       1.242   0.04628 0.03713 0.04937 0.02765 0.01198 0.01306 0.03445 0.04667 0.02778 0.02544 0.03212 0.01194 0.01504 0.1463 
H264564 0    pseu    129 RP11-61D1.2         0       0       0       0       0       0       0       0       0       0       0       0       0       0       0       0       0       0       0       0       0       0       0       0       0       0       0       0      
H226680 0    othe    501 RP11-61D3.1         0       0       0       0       0       0       0       0       0       0       0       0       0       0       0       0       0       0       0       0       0       0       0       0       0       0       0       0      
H257886 0    othe    141 RP11-61E11.1        0       0       0       0       0       0       0       0       0       0       0       0       0       0.1114  0       0       0       0       0       0       0       0       0       0       0       0       0       0      
H257999 0    othe    639 RP11-61E11.2        0.08611 0.1555  0.1853  0.09006 0.1291  0.1142  0       0       0.06222 0.03336 0.03038 0.04987 0       1.038   0       0.0292  0       0       0       0       0       0.01081 0.05021 0.04125 0       0       0       0.07657
H261471 0    othe   2433 RP11-61F12.1        0.01364 0.01803 0.01247 0.01384 0.04751 0.01105 0.00967 0       0.02956 0.02731 0.03752 0.01853 0.01544 0.04466 0.03841 0.0307  0.02528 0.04668 0       0.01662 0.6093  0.04696 0.0104  0.01669 0.1722  0.01258 1.05    0.03293
H243929 0    pseu    293 RP11-61F5.1         0       0       0       0       0       0       0       0       0       0       0       0       0       0       0       0       0       0       0       0       0       0       0       0       0       0       0       0      
H249334 0    othe    637 RP11-61G19.1        0       0       0       0       0       0       0       0       0       0       0       0       0       0       0       0       0       0       0       0       0       0       0       0       0       0       0       0      
H248555 0    othe    990 RP11-61G23.1        0       0       0       0       0       0       0       0       0       0       0       0       0       2.992   0       0       0       0       0       0       0       0       0       0       0       0       0       0      
H253321 0    othe    570 RP11-61G23.2        0.02286 0       0.05589 0       0       0       0       0       0       0       0       0       0       0.04444 0       0       0       0       0       0       0       0       0       0       0       0       0       0      
H250655 0    pseu    821 RP11-61G24.1        0       0       0       0       0       0       0       0       0       0       0       0       0       0       0       0       0       0       0       0       0       0       0       0       0       0       0       0      
H235033 0    othe   6121 RP11-61I13.3        0.8772  0.2898  0.8579  1.115   0.6456  0.5655  0.7842  0.6311  0.3613  0.5643  0.4348  0.6666  0.5685  1.144   1.758   1.587   0.5822  0.461   0.4324  0.3794  0.5859  0.433   0.9122  0.8267  1.114   0.5702  0.5671  1.481  
H224535 0    othe    357 RP11-61J19.2        0       0       0       0       0       0       0       0       0       0       0       0       0       3.322   0       0       0       0       0       0       0       0       0       0       0       0       0       0      
H228067 0    othe    329 RP11-61J19.3        0.1459  0.2663  0.1003  0.1474  0.1281  0.2422  0       0       0       0       0       0.06493 0       0.3791  0       0       0       0       0       0       0       0       0       0.08921 0       0       0       0.06095
H260805 0    othe   1898 RP11-61J19.4        1.313   1.731   1.039   1.588   1.831   1.8     0.3498  0.3148  0.7271  1.153   1.006   2.031   0.6643  3.681   0.8666  1.188   0.8699  0.5379  0.4556  0.4721  0.8272  0.8791  0.4636  0.52    0.9927  0.7628  1.482   2.414  
H248766 0    pseu    294 RP11-61K20.1        0       0.04456 0       0       0       0       0       0       0       0       0       0       0       0       0       0       0       0       0       0       0       0       0       0       0       0       0       0      
H223576 0    othe    442 RP11-61K9.2         0       0       0       0       0       0       0       0       0       0       0       0       0.04378 0.06337 0       0       0.03832 0       0.04249 0       0.05245 0.0196  0.04634 0       0.03419 0       0.04275 0.04526
H266805 0    othe   3484 RP11-61L19.1        0.0078  0.03309 0.0089  0       0.00893 0.00749 0.0046  0       0.03152 0.03789 0.03867 0.01287 0.02187 0.02021 0.01265 0.01738 0.03457 0.01157 0.01048 0.01051 0.02171 0.01618 0.01106 0.00904 0.01953 0.1515  0.0183  0.03416
H273335 0    othe    585 RP11-61L19.2        0.1242  0.07251 0.1727  0.1104  0.1323  0.11    0       0       0.3708  2.401   0.08638 0.0688  0.04609 2.191   0.0508  0.06115 0.07384 0       0       0       0.06421 0.06211 0.04683 0.04884 0.05388 0.4075  0.1604  0.188  
H273352 0    othe    750 RP11-61L19.3        0.3653  0.3003  0.2922  0.3124  0.3321  0.3202  0.2444  0.1303  0.5585  0.6248  0.8292  0.6407  0.8572  1.217   0.829   0.8719  0.6396  0.4226  0.2188  0.2437  0.4505  0.526   0.3958  0.5051  0.7023  1.621   0.7228  0.6353 
H253882 0    pseu   5329 RP11-61L23.2        0.01458 0.04037 0.01907 0.0109  0.02429 0.01203 0.02088 0.0117  0.1369  0.06968 0.1931  0.1033  0.08248 0.104   0.1095  0.1515  0.1651  0.0409  0.03125 0.02398 0.1099  0.04816 0.1297  0.07665 0.1345  0.1619  0.09297 0.04935
H226268 0    pseu    965 RP11-61N20.3        3.257   1.693   5.274   2.793   4.742   3.561   1.5035  4.227   1.857   2.312   1.194   1.27    1.319   40.32   2.463   2.724   2.582   1.967   0.8843  2.452   1.118   1.6275  1.113   1.03    1.562   1.215   1.153   2.325  
H259097 0    othe    539 RP11-61O1.1         0       0       0       0       0       0       0       0       0       0       0       0       0       0.1688  0       0       0       0       0       0       0       0       0       0       0       0       0       0      
H258511 0    othe    372 RP11-61O1.2         0       0       0       0       0       0       0       0       0       0       0       0       0       0.07579 0       0       0       0       0       0       0       0       0       0       0       0       0.05796 0      
H257953 0    othe    608 RP11-620J15.1       0       0.2681  0.02387 0.01823 0.0248  0.03225 0.03968 0.05562 0.06476 0.07928 0.06423 0.0988  0.1479  1.345   0.08263 0.07814 0.03289 0.04865 0.05867 0       0.08643 0.05795 0.07943 0.06805 0.1359  0.06665 0.07344 0.0974 
H245651 0    othe   3838 RP11-620J15.2       0.01826 0.01591 0.01607 0.01201 0.02325 0.01577 0.07643 0.01011 0.0818  0.1503  0.08708 0.2504  0.2386  0.4783  0.1362  0.1015  0.04509 0.06828 0.0212  0.00707 0.09183 0.10908 0.08106 0.0852  0.1656  0.04003 0.1248  0.1257 
H257698 0    othe    628 RP11-620J15.3       19.06   10.56   17.33   16.18   19.84   22.4    8.657   4.413   5.102   6.083   4.831   10.34   13.62   158.1   5.363   6.594   2.84    2.795   2.244   0.6064  2.751   7.0645  8.229   5.393   5.026   2.429   4.891   11.13  
H259208 0    pseu    474 RP11-621H8.1        0       0       0       0       0       0       0       0       0       0       0       0       0       0       0       0       0       0       0       0       0       0       0       0       0       0       0       0      
H259493 0    pseu   1048 RP11-621H8.2        0       0       0       0       0       0       0       0       0       0       0       0       0       0       0       0       0       0       0       0       0       0       0       0       0       0       0       0      
H226439 0    pseu    401 RP11-621K7.1        0       0       0       0       0       0       0       0       0       0       0       0       0       0.03847 0       0       0       0       0       0       0       0       0       0       0       0       0       0      
H264365 0    othe    565 RP11-621L6.2        0       0       0       0       0       0       0.0634  0       0.04932 0       0.02825 0.02592 0.04863 0.03358 0.0236  0.03449 0.0563  0       0       0       0       0       0.0235  0       0       0       0       0.03155
H273321 0    othe    561 RP11-621L6.3        0.8156  0.3843  1.041   1.07    0.5572  0.812   1.00756 0       0.3001  0.05333 0.09914 0.09401 0.1725  0.314   0.1329  0.1491  0.2146  0.04766 0.0325  0       0.1314  0.09936 0.182   0.05781 0.115   0.08604 0.2383  0.2094 
H249970 0    pseu    191 RP11-622A1.1        0       0       0       0       0       0       0       0       0       0       0       0       0       0       0       0       0       0       0       0.2287  0       0       0       0       0       0       0       0      
H250436 0    othe   1188 RP11-622A1.2        0       0       0       0       0       0       0       0       0       0.1455  0       0       0       0       0       0       0       0.02232 0.016   22.94   0       0       0       0       0       0       0       0      
H270490 0    pseu   2156 RP11-622C24.1       0       0       0       0       0       0       0       0       0.02429 0       0.00228 0.015   0.04825 0.01476 0.01639 0.01458 0       0       0       0       0       0.00533 0.02303 0       0.01601 0       0       0.01873
H249111 0    othe    325 RP11-622J8.1        0       0       0       0       0       0       0       0       0       0       0       0       0       0       0       0       0       0       0       0       0       0       0       0       0       0       0       0      
H267513 0    pseu    308 RP11-622J9.1        0       0       0       0       0       0       0       0       0       0       0       0       0       0       0       0       0       0       0       0       0       0       0       0       0       0       0       0      
H204272 0    othe   1526 RP11-622K12.1       14.35   11.19   11.36   12.72   19.42   17.04   8.0485  2.356   14.19   16.75   15.6    15.5    15.28   8.743   11.81   13.75   10.32   10.21   5.018   2.094   10.1    10.9805 19.04   20.7    15.48   14.92   15.97   19.74  
H244024 0    pseu    877 RP11-622L21.1       0       0       0       0       0       0       0       0       0       0       0       0       0       0       0       0       0       0       0       0       0       0       0       0       0       0       0       0      
H254227 0    othe    202 RP11-622O11.4       0       0       0       0       0       0       0       0       0       0       0       0       0       0       0       0       0       0       0       0       0       0       0       0       0       0       0       0      
H249458 0    othe    425 RP11-624A4.1        0       0       0       0       0       0       0       0       0       0       0       0       0       0.1561  0       0       0       0       0       0       0       0       0       0       0       0       0       0      
H253535 0    othe   1334 RP11-624C23.1       0       0       0.01315 0       0       0       0       0       0       0       0       0       0       0.02847 0       0       0.01372 0       0.02355 0       0.189   0.02245 0       0       0       0       0.1203  0      
H254532 0    othe    427 RP11-624D11.2       0.0451  0       0       0.02521 0.04119 0.09374 0       0       0       0       0       0       0       0.6556  0       0       0       0       0       0       0       0       0       0       0       0       0       0      
H241537 0    pseu    932 RP11-624D20.1       0       0       0       0       0       0       0       0       0       0       0       0       0       0       0       0       0       0       0       0       0       0       0       0       0       0       0       0      
H258212 0    pseu   1523 RP11-624G19.1       0       0       0       0       0       0       0       0       0       0       0       0       0       0       0       0       0       0       0       0       0       0       0       0       0       0.01557 0       0      
H258803 0    othe   2224 RP11-624J12.1       0       0       0       0.01504 0       0       0       0       0       0       0       0       0       0.1453  0       0       0       0       0       0       0       0       0.01287 0       0       0       0       0      
H213432 0    pseu    554 RP11-624L12.1       1.136   2.24    1.229   0.9358  1.386   1.621   1.8265  1.421   3.233   2.784   3.979   4.684   9.569   2.106   3.14    3.589   3.487   3.311   4.538   1.345   3.069   3.4425  3.589   2.353   2.848   3.815   4.17    3.498  
H259345 0    othe   3227 RP11-624L4.1        0       0       0.00595 0       0.01105 0.02266 0.00507 0.02087 0.2198  0.04045 0.08121 0.01003 0.01375 0.06078 0.02831 0.03909 0.3257  0.02107 0.3739  0.01282 0.04034 0.02398 0       0.00655 0.018   0.08008 0       0.01287
H259269 0    othe   1330 RP11-624L4.2        0       0       0       0       0       0       0       0       0.01481 0       0       0       0       2.685   0       0       0       0       0       0       0       0       0       0       0.01939 0       0.01989 0      
H237742 0    othe   1108 RP11-624M8.1        0.3748  0.1529  0.1751  0.3582  0.4186  0.3296  0.17054 0.3638  0       0.1176  0.03535 0.06319 0.0744  0.1167  0.08473 0.07917 0.04519 0.02655 0.0694  0.103   0.01601 0.0198  0.02733 0.335   0.02785 0       0.01932 0.1183 
H259458 0    prot   2422 RP11-625H11.1       0       0       0       0.00916 0.01517 0       0       0       0       0       0.01723 0       0       0.1573  0.03177 0.01512 0       0       0       0       0       0       0       0       0       0       0       0      
H259756 0    othe    573 RP11-625H11.2       0       0       0.05288 0       0       0       0       0       0       0       0       0       0       0.5166  0       0       0       0       0       0       0       0       0       0       0       0       0       0      
H249036 0    othe    568 RP11-625I7.1        0       0       0       0       0       0       0       0       0       0       0       0       0       0       0       0       0       0       0       0       0       0       0       0       0       0       0       0      
H255745 0    othe    665 RP11-625L16.1       0       0       0       0       0       0       0       0       0       0       0       0       0       0.2726  0       0       0       0       0       0       0       0       0       0       0       0       0       0      
H256482 0    othe    401 RP11-625L16.3       0       0       0       0       0       0       0       0       0       0       0       0       0.06217 0.1066  0       0       0       0       0.04728 0       0       0       0       0       0.049   0       0       0      
H235339 0    pseu    713 RP11-626A1.1        0       0       0       0       0       0       0       0       0       0       0       0       0       0.05033 0       0       0       0       0       0       0       0       0       0       0       0       0       0      
H270980 0    pseu    453 RP11-626A5.2        0       0       0       0       0       0       0       0       0       0       0       0       0       0.09259 0       0       0       0       0       0       0       0       0       0       0       0       0       0      
H235902 0    othe    467 RP11-626E13.1       0.04333 0.1848  0.09176 0.05094 0.08277 0.08848 1.3     0       0.08775 0.03192 0.1167  0.05909 0.1125  0.03302 0.07399 0.121   0.1644  0.1564  0.1592  0.06853 0.04274 0.25925 0.2755  0.1425  0.04228 0.03062 0       0.2576 
H261357 0    othe    703 RP11-626G11.1       0.1597  0.5336  0.1054  0.2262  0.1461  0.1017  0       0       0.1597  0       0       0       0       0.208   0.04494 0.05599 0       0       0       0       0.06411 0.05265 0       0       0.08609 0       0       0      
H261759 0    othe      4 RP11-626G11.3       0       0       0       0       0       0       0       0       0       0       0       0       0       0       0       0       0       0       0       0       0       0       0       0       0       0       0       0      
H260430 0    othe    838 RP11-626G11.4       0.1009  0.05653 0.09106 0.1011  0.1067  0.07517 0.01013 0.03755 0.09787 0.02186 0.06261 0.04606 0.04007 0.2539  0.1108  0.09048 0.04664 0.02792 0       0       0.08598 0.05683 0.04575 0.03633 0.1119  0.09514 0.06219 0.04658
H261465 0    othe    220 RP11-626G11.5       0.08048 0.07971 0.02812 0.07615 0.0513  0.06036 0       0       0.08857 0       0       0       0       4.149   0       0       0       0       0       0       0       0       0       0       0       0       0       0.0731 
H255191 0    othe    430 RP11-626H12.1       0       0       0       0       0       0       0.04761 0       0       0       0.01708 0.09668 0       0       0.105   0.3049  0.08335 0.1825  0       0.3317  0       0.182   0       1.629   0.2765  0       0       0.05075
H254605 0    othe    675 RP11-626H12.2       0       0       0       0       0       0       0.08453 0       0       0       0       0       0       0       0.1078  0.09744 0.1207  0       0       0.1356  0.01978 0.03982 0       0.2053  0.03488 0       0       0.1319 
H248844 0    othe   1993 RP11-626H12.3       0       0       0       0       0       0       0       0       0       0       0       0       0       0.8578  0       0       0       0       0       0.01969 0       0       0       0.01196 0       0       0       0      
H257415 0    pseu   1555 RP11-626I20.1       0       0       0       0       0       0       0       0       0       0       0       0       0       0       0       0       0       0       0       0       0       0       0       0       0       0       0       0      
H257994 0    pseu    393 RP11-626I20.2       0       0       0       0       0       0       0       0       0       0       0       0       0       0       0       0       0       0       0       0       0       0       0       0       0       0       0       0      
H257762 0    othe   3144 RP11-626I20.3       0       0       0       0       0       0       0       0       0       0       0       0       0       1.092   0       0       0       0       0       0       0       0       0       0       0       0       0       0      
H260662 0    pseu     96 RP11-626K17.2       0       0       0       0       0       0       0       0       0       0       0       0       0       0       0       0       0       0       0       0       0       0       0       0       0       0       0       0      
H261541 0    othe   4146 RP11-626K17.3       0       0       0       0       0       0       0       0       0       0       0       0       0       0       0       0       0       0       0       0       0       0       0       0       0       0       0       0      
H260866 0    pseu   1380 RP11-626K17.5       0       0       0       0       0       0       0       0       0       0       0       0       0       0.1042  0       0       0       0       0       0       0       0       0       0       0       0       0       0      
H257845 0    othe    481 RP11-626P14.1       0       0       0       0       0       0       0       0       0       1.65    0       0       0       0       0       0       0       0       0       0       0       0       0       0       0       0       0       0      
H257185 0    othe    834 RP11-626P14.2       0.061   0.1009  0.03724 0.04957 0.1803  0.03201 0       0       0       0       0       0       0       1.758   0       0       0       0       0       0       0.03257 0.0585  0       0       0       0       0       0      
H259255 0    othe    537 RP11-627D16.1       0       0       0       0       0       0       0       0       0       0       0       0       0       0       0       0       0       0       0       0       0       0       0       0.7729  0       0       0       0      
H259509 0    pseu    432 RP11-627D16.2       0       0       0       0       0       0       0       0       0       0       0       0       0       0       0       0       0       0       0       0       0       0       0       0.3017  0       0       0       0      
H256091 0    pseu    678 RP11-627G1.1        0       0.07605 0.06904 0.03861 0.01974 0.0732  0.02733 0.1241  0.05818 0       0       0.0479  0.05723 0.1023  0.04091 0.04486 0.03938 0       0       0       0       0       0       0.02611 0.03397 0.05864 0       0.03297
H266283 0    othe    447 RP11-627G18.1       0       0       0       0       0       0       0.253   0       0.5246  0       0       0.359   0.4514  0.06733 0.03114 0       0       0.7472  0.4683  0.06216 0.4132  0.1117  1.126   0.5508  0.2874  0       0.475   0.07996
H264012 0    othe    357 RP11-627G18.2       0       0       0       0       0       0       0.3487  0       0.153   0.04507 0       0.4396  2.104   0.6066  0       0.03886 0       0.9883  0.3863  0.07256 0.294   0.10744 0.9657  0.4378  0.3372  0       0.3567  0.07096
H264825 0    othe    364 RP11-627G18.4       0       0       0       0       0       0       0       0       0       0       0       0       0       0.1644  0       0       0       0       0       0       0       0       0.04025 0       0       0       0.0595  0      
H255545 0    othe   4227 RP11-627G23.1       0.3039  0.1348  0.5052  0.3204  0.3797  0.2956  0       0       1.507   1.715   0       0.00999 0.00527 0.07615 0       0.09656 0.03737 1.591   0.09202 1.378   1.024   0.8814  0       0       0.04559 0.01117 0.02569 0.1641 
H251223 0    pseu   1533 RP11-627H22.5       0       0       0       0       0       0       0       0       0       0       0       0       0       0       0       0       0       0       0       0       0       0       0       0       0       0       0       0      
H249386 0    pseu    693 RP11-627H22.6       0       0       0       0       0       0       0       0       0       0       0       0       0       0       0       0       0       0       0       0       0       0       0       0       0       0       0       0      
H249698 0    pseu    780 RP11-627H22.8       0       0       0       0       0       0       0       0       0       0       0       0       0       0       0       0       0       0       0       0       0       0       0       0       0       0       0       0      
H249247 0    pseu    788 RP11-627H22.9       0       0       0       0       0       0       0       0       0       0       0       0       0       0       0       0       0       0       0       0       0       0       0       0       0       0       0       0      
H243517 0    pseu    605 RP11-627K11.1       0       0.03869 0       0       0       0.02675 0.02982 0.0499  0.1209  0.07501 0.1056  0.09843 0.2049  1.045   0.09222 0.1025  0.09597 0.07199 0.09496 0.02702 0.09512 0.07595 0.07361 0.06571 0.07329 0.1486  0.1201  0.08242
H256176 0    pseu    314 RP11-627K11.3       0       0       0       0       0       0       0       0       0.06776 0       0       0.06636 0.05564 0.05675 0       0       0.05607 0       0       0       0       0       0       0       0       0       0       0      
H270395 0    pseu     84 RP11-627K11.4       0       0       0       0       0       0       0       0       0       0       0       0       0       0       0       0       0       0       0       0       0       0       0       0       0       0       0       0      
H270766 0    pseu    245 RP11-627K11.5       0       0       0       0       0       0       0       0       0       0       0       0       0       0       0       0       0       0       0       0       0       0       0       0       0       0       0       0      
H254357 0    othe    588 RP11-628E19.2       0       0       0       0       0       0       0       0       0       0       0       0       0       6.728   0       0       0       0       0       0       0       0       0       0       0       0       0       0      
H240107 0    pseu   1852 RP11-628J14.1       0       0       0       0       0       0       0       0       0       0       0       0       0       0       0       0       0       0       0       0       0       0       0       0       0       0       0       0      
H235112 0    pseu    294 RP11-628K18.1       0       0       0       0       0       0       0       0       0       0       0       0       0       0.04546 0       0       0       0       0       0       0       0       0       0       0       0       0       0      
H263684 0    othe    122 RP11-628O18.1       0       0       0       0       0       0       0       0       0       0       0       0       0       8.739   0       0       0       0       0       0       0       0       0       0       0       0       0       0      
H251017 0    pseu    677 RP11-629B11.4       0       0       0       0       0       0       0       0       0       0       0       0       0       0       0       0       0       0       0       0       0       0       0       0       0       0       0       0      
H266505 0    othe   1779 RP11-629E24.2       0       0       0       0       0       0       0       0       0       0       0       0       0       0       0       0       0       0       0       0       0       0       0       0       0       0       0       0      
H258385 0    pseu   2448 RP11-629F19.1       0       0       0       0       0       0       0       0       0       0       0       0       0       0       0       0       0       0       0       0       0       0       0       0       0       0       0       0      
H247416 0    othe   1837 RP11-629G13.1       0.726   0.3512  0.4676  0.6543  0.6953  0.6429  0.14475 0.02308 0.1833  0.00388 0.1098  0.4669  0.2745  0.2699  0       0.0169  0       0.1035  0       0       0.05248 0.17078 0.3683  0.2227  0.0065  0.00889 0.02356 0.2788 
H215159 0    othe    586 RP11-629N8.3        0.02015 0.02463 0.03151 0       0.02007 0.02954 0       0       0       0.01974 0       0.02494 0.06584 0.21    0       0       0       0       0       0       0       0       0.02007 0       0       0       0       0.03026
H261220 0    othe    678 RP11-629O1.2        1.901   3.175   2.59    1.852   0.9169  0.8962  1.3605  1.184   2.464   1.267   2.032   2.767   1.864   1.442   1.229   1.043   1.551   0.899   0.7007  0.6514  1.263   0.7362  1.584   2.402   2.006   0.3665  4.397   4.071  
H257855 0    pseu    361 RP11-629O19.1       0       0       0       0       0       0       0       0       0       0       0       0       0       0       0       0       0       0       0       0       0       0       0       0       0       0       0       0      
H176812 0    pseu    826 RP11-629O4.1        0       0       0       0       0       0       0       0       0       0       0       0       0       0       0       0       0       0       0       0       0       0       0       0       0       0       0       0      
H271179 0    pseu    465 RP11-629P16.1       0       0       0       0       0       0       0       0       0       0       0       0       0       0       0       0       0       0       0       0       0       0       0       0       0       0       0       0      
H236115 0    othe    330 RP11-62C3.6         0       0       0       0       0       0       0       0       0       0       0       0       0       0.1093  0       0       0       0       0       0       0       0       0       0       0       0       0       0      
H229530 0    pseu    911 RP11-62C3.8         0       0       0       0       0       0       0       0       0       0       0       0       0       0       0       0       0       0       0       0       0       0       0       0       0       0       0       0      
H259278 0    othe    571 RP11-62C7.2         0       0       0       0       0       0       0       0.05527 0       0       0       0       0       0.3344  0       0       0       0       0       0       0       0       0       0       0       0       0       0      
H215297 0    pseu    463 RP11-62E14.2        0       0       0       0       0       0       0       0       0       0       0       0       0       0       0       0       0       0       0       0       0       0       0       0       0       0       0       0      
H230694 0    othe    453 RP11-62F24.1        0       0       0       0       0       0       0       0       0       0       0       0       0       0       0       0       0       0       0       0       0       0       0       0       0       0       0       0      
H234779 0    othe    425 RP11-62F24.2        0       0       0       0       0.05516 0       0.2249  0.1096  0.8128  0.8447  0.9112  1.805   3.894   1.138   1.017   0.7033  0.1695  0.1558  0.04124 0       0.2291  0.7215  0.2872  0.4784  0.2932  0.2925  0       0.5978 
H240265 0    pseu   1029 RP11-62G11.1        0       0       0       0       0       0       0       0       0       0       0       0       0       0       0       0       0       0       0       0       0       0       0       0       0       0       0       0.05983
H240842 0    othe    452 RP11-62G11.2        0       0       0       0       0       0       0       0       0       0       0       0       0       0.4771  0       0       0       0       0       0       0       0       0       0       0       0       0       0      
H261120 0    othe    354 RP11-62H20.1        0.1471  0.3919  0.2515  0.128   0.372   0.4196  0       0       0       0.1028  0       0       0       3.593   0.08707 0.06547 0       0       0.05188 0.05141 0.7064  0       0       0       0       0       0       0      
H233609 0    pseu   1438 RP11-62H7.2         0.1936  0.1674  0.2846  0.1384  0.2362  0.3453  0.06424 0       0.05079 0.7046  0.1553  0.1333  0.07083 0.07324 0.1171  0.1032  0.1367  0.2169  0.4828  0.1534  0.3241  0.15497 0.02889 0.09784 0.7582  0.1478  1.228   1.065  
H270966 0    pseu    285 RP11-62H7.3         0       0       0       0       0       0       0       0       0       0.05807 0       0       0       0       0       0       0       0       0       0       0       0       0       0       0.05402 0       0.02326 0.07856
H232192 0    othe    805 RP11-62I21.1        0       0.01623 0       0       0       0       0       0       0       0       0       0       0       0       0       0       0       0       0.02278 0       0       0       0       0       0.02115 0       0       0      
H272915 0    othe    363 RP11-62J1.4         0.2408  0.808   0.3815  0.3069  0.195   0.3321  0       0       0       0       0.1052  0.1148  0.08853 0.04586 0       0       0       0       0       0       0       0.02321 0       0       0       0       0       0      
H230161 0    pseu    421 RP11-62L10.1        0       0       0       0       0       0       0       0       0       0       0       0       0       0       0       0       0       0       0       0       0       0       0       0       0       0       0       0      
H223432 0    othe    308 RP11-62L18.3        0       0       0       0.05721 0.03896 0       0       0       0       0       0       0       0       0.07637 0       0       0       0       0       0       0       0       0       0       0       0.07158 0       0      
H248369 0    prot    461 RP11-62N21.1        0       0       0       0       0       0       0       0       0       0       0       0       0       0       0       0       0       0       0       0       0       0       0       0       0       0       0       0      
H257784 0    othe    405 RP11-630C16.1       0       0       0       0       0       0       0       0       0       0       0       0       0       21.32   0       0       0       0       0       0       0       0       0       0       0       0       0       0      
H257239 0    othe    497 RP11-630C16.2       0       0       0       0       0       0       0       0       0       0       0       0       0       0       0       0       0       0       0       0       0       0       0       0       0       0       0       0      
H225846 0    pseu    314 RP11-630D6.1        0       0       0       0       0       0       0       0       0       0       0       0       0       0       0       0       0       0       0       0       0       0       0       0       0       0       0       0      
H245928 0    othe   1682 RP11-630D6.5        0       0       0       0       0       0       0       0       0       0       0       0       0       0.06132 0       0       0       0       0       0       0       0       0       0       0       0       0.643   0      
H259533 0    pseu    200 RP11-630H24.3       0       0       0       0       0       0       0       0       0       0       0       0       0       0       0       0       0       0       0       0       0       0       0       0       0       0       0       0      
H259333 0    pseu    236 RP11-630H24.4       0       0       0       0       0       0       0       0       0       0       0       0       0       0.0688  0       0       0       0       0       0       0       0       0       0       0       0       0       0      
H236111 0    pseu    680 RP11-630I5.1        0       0       0       0       0       0       0       0       0       0       0       0       0       0       0       0       0       0       0       0       0       0       0       0       0       0       0       0      
H224658 0    othe    307 RP11-631F7.1        0       0       0       0       0       0       0       0       0       0       0       0       0       0       0       0       0       0       0       0       0       0       0       0       0       0       0       0      
H230205 0    othe    424 RP11-631F7.2        0       0       0       0       0       0       0       0       0       0       0       0       0       0.3618  0       0       0       0       0       0       0       0       0       0       0       0       0       0      
H237297 0    pseu    741 RP11-631M21.6       0       0       0       0       0       0       0       0       0       0       0       0       0       0.195   0       0       0       0       0       0       0       0       0       0       0       0       0       0      
H250461 0    pseu    743 RP11-631M6.2        0.7279  1.259   0.6287  0.7221  0.6776  0.8732  0.4472  0.5796  0.9918  0.6379  0.9875  1.184   1.084   0.798   0.9443  1.029   0.8821  0.8819  0.6172  0.4185  0.9639  0.88695 0.8949  0.7193  0.8178  0.732   0.8314  1.023  
H251682 0    pseu    590 RP11-631M6.3        0.0273  0.1306  0.04979 0.02499 0       0.0543  0.02368 0       0.1427  0       0.1127  0.04973 0.1441  0.282   0.03931 0.06124 0.0889  0.09664 0.06399 0       0.1092  0.08564 0       0.07048 0.1897  0.1891  0.07769 0.07509
H257354 0    othe    470 RP11-631N16.2       0.3681  1.912   0.402   0.4103  0.3484  0.2814  0.57105 0.4365  1.3     1.638   1.478   1.995   1.96    0.7521  1.418   1.692   1.922   1.123   1.054   0.4772  1.46    0.97605 1.017   1.023   1.313   0.8795  2.184   8.288  
H257995 0    othe    308 RP11-632B21.1       0       0       0       0       0       0       0       0       0       0       0       0       0       0.0794  0       0       0       0       0       0       0       0       0       0       0       0       0       0      
H230202 0    pseu    473 RP11-632C17__A.1    85.72   74.09   69.08   77.1    70.82   89.81   104.485 235.5   209.2   146.5   290.7   271.6   490.1   108.5   262.7   288.5   229.9   196.8   264.2   87.1    184.7   208.65  225.4   153.5   176.3   372.9   215.6   180.2  
H248780 0    pseu    600 RP11-632F7.1        0.06059 0       0.0462  0.03829 0.1691  0.06127 0.08709 0       0.1828  0.4291  0.4126  0.2251  0.2978  1.087   0.139   0.3042  0.5053  0.3916  0.3392  0.07458 0.43    0.33985 0.1489  0.4273  0.4402  0.3807  0.4353  0.6991 
H250906 0    othe    312 RP11-632F7.3        0.06891 0.07887 0.1182  0.08977 0.1067  0.07768 0.14589 0.09466 0.1719  0.1291  0.4075  0.5048  1.063   0.2485  0.7336  0.8987  0.2225  0.1315  0.07394 0.06367 0.1122  0.18    0.1052  0.562   0.4702  0.3989  0.1308  0.9036 
H254912 0    pseu   1221 RP11-632K20.2       0.3303  0.3369  0.2146  0.3718  0.3769  0.2961  0.21235 0.1317  0.5414  0.5384  0.6909  0.6447  0.9806  1.378   1.173   1.005   0.4946  0.303   0.3315  0.9409  0.7973  0.41255 0.3463  0.398   0.7775  0.4862  1.48    1.184  
H261375 0    pseu   1258 RP11-632K20.6       0.01237 0.01527 0       0.01552 0.01405 0.01216 0       0       0.02578 0.01457 0.02334 0.01676 0.03185 0.1309  0.03522 0.02822 0.00974 0       0       0.01456 0.03119 0.01104 0       0       0.01666 0.01558 0.04795 0.02968
H223509 0    pseu   2462 RP11-632K20.7       0.3566  1.191   0.3998  0.3695  0.504   0.394   0.4884  0.2922  2.535   0.9043  1.695   1.927   2.365   0.8423  2.754   2.429   1.437   0.8768  1.123   1.349   1.552   1.0203  0.8241  1.436   1.912   1.418   1.941   2.63   
H270789 0    pseu    143 RP11-632K20.8       0       0       0       0       0       0       0       0       0       0       0       0       0       0       0       0       0       0       0       0       0       0       0       0       0       0       0       0      
H232361 0    pseu    703 RP11-632K21.3       0       0       0       0       0       0       0       0       0       0       0       0       0       0       0       0       0       0       0       0       0       0       0       0       0       0       0       0      
H270990 0    pseu    431 RP11-632K21.6       0       0       0       0       0       0       0       0       0       0       0       0       0       0       0       0       0       0       0       0       0       0       0       0       0       0       0       0      
H271568 0    pseu   1083 RP11-632K21.7       0       0       0       0       0       0       0       0       0       0       0       0       0       0       0       0       0       0       0       0       0       0       0       0       0       0       0       0      
H255440 0    othe    637 RP11-632K5.2        0       0       0       0       0       0       0       0       0       0       0       0       0       0.8647  0       0       0       0       0       0       0       0       0       0       0       0       0       0.4861 
H246211 0    othe   2112 RP11-632K5.3        0       0       0       0       0       0       0       0       0       0       0       0       0       1.193   0       0       0       0       0       0       0       0       0       0       0       0       0       0      
H248447 0    pseu   1383 RP11-633G11.1       0       0       0       0       0       0       0       0       0       0       0       0       0       0       0       0       0       0       0       0       0       0       0       0       0       0       0       0      
H254467 0    othe    664 RP11-634B22.4       0       0       0       0       0       0       0       0       0       0       0       0       0       0       0       0       0       0       0       0       0       0       0       0       0       0       0       0      
H235749 0    othe   1522 RP11-634B7.4        0       0       0       0       0.00795 0       0       0       0       0       0       0.01206 0       1.607   0.01634 0.02353 0       0       0       0       0       0.00611 0       0       0       0       0       0.01082
H239395 0    othe    204 RP11-634B7.5        0       0       0       0       0       0       0       0       0       0       0       0       0       1.195   0       0       0       0       0       0       0       0       0       0       0       0       0       0      
H273391 0    othe    479 RP11-634H22.1       0.8326  0.6446  1.018   0.8866  1.142   0.8716  0.36085 1.671   0.3248  0.8556  0.4014  0.3991  0.5287  12.54   0.3013  0.4213  0.4605  0.4208  0.2914  0.4592  0.4019  0.3792  0.6166  0.3407  0.3307  0.3539  0.5396  1.694  
H249609 0    othe    550 RP11-635L1.3        0.1975  0.04535 0.1904  0.201   0.1616  0.2224  0.0647  0       0.2063  0.05103 0.1631  0.1914  0.09546 0.06898 0.08772 0.07388 0.03528 0.03554 0       0       0.03407 0.06989 0.04107 0.1224  0.06718 0.03508 0.09863 0.07332
H267390 0    othe    600 RP11-635N19.1       4.187   5.268   3.578   3.567   4.224   3.717   4.161   2.508   1.225   1.606   1.656   1.794   3.129   2.104   1.164   1.496   1.326   1.273   1.08    2.497   0.9332  0.99815 1.97    1.334   0.9719  1.503   1.753   1.899  
H267430 0    pseu   1152 RP11-635N19.2       0.01331 0.09121 0.0247  0.02014 0.02508 0.0303  0.0134  0       0       0.03764 0.1411  0.05049 0.06979 0.06973 0.03733 0.04175 0.102   0.02638 0.01758 0       0.0295  0.02746 0.01495 0.02493 0.0331  0.08309 0.03379 0.05687
H269989 0    othe    417 RP11-635N19.3       0       0       0       0       0       0       0       0       0.0876  0       0.681   0       0       0       0       0       0.1154  0       0       0       0       0       0       0       0       1.798   0       0      
H262818 0    pseu    276 RP11-636N17.1       0       0       0       0       0       0       0       0       0       0       0       0       0       0       0       0       0       0       0       0       0       0       0       0       0       0       0       0      
H267413 0    othe   1110 RP11-636O21.1       0.00545 0       0.02791 0.0144  0.1524  0.1053  0       0       0       0       0       0       0       0.05466 0       0       0.01325 0       0       0       0       0       0       0       0       0       0       0      
H241825 0    pseu    423 RP11-637A17.1       0       0       0       0       0       0       0       0       0       0       0       0       0       0.04723 0       0       0       0       0       0       0       0       0       0       0       0       0       0      
H247363 0    othe   2188 RP11-637A17.2       0.08832 0.02883 0.04978 0.06573 0.07519 0.09988 0.02613 0.0352  0.08206 0.06267 0.04604 0.06578 0.1478  3.163   0.05389 0.04964 0.04044 0.06377 0.07662 0.03499 0.09597 0.04766 0.1678  0.02028 0.07121 0.04061 0.2656  0.1113 
H241882 0    othe    543 RP11-637O11.2       0       0       0       0       0       0       0       0       0       0       0       0       0       0       0       0       0       0       0       0       0       0       0       0       0       0       0       0      
H235051 0    othe    590 RP11-637O19.2       0.267   0.1098  0.1817  0.1876  0.1858  0.1765  0       0       0       0       0       0.06144 0.1103  0.3032  0       0.02617 0       0       0       0       0       0       0       0       0       0       0       0.03292
H271583 0    pseu    537 RP11-638D14.1       0       0       0       0       0       0       0       0       0       0       0       0       0       0       0       0       0       0       0       0       0       0       0       0       0       0       0       0      
H204603 0    othe   2556 RP11-638F5.1        0       0       0.1191  0.02293 0.01121 0       0       0       0       0       0       0       0       0.5284  0.0352  0.00564 0       0       0       0       0       0       0       0       0       0       0       0.05306
H258581 0    pseu    292 RP11-638I2.10       0       0.06067 0.05865 0       0.05133 0.05385 0.2457  0.1392  0.1348  0.16    0.07958 0.2036  0.06001 0.08506 0.3938  0.2944  0.135   0.1478  0.1501  0.09223 0.2502  0.1573  0.1438  0.0678  1.233   0.07846 0.2836  0.3101 
H258904 0    othe    531 RP11-638I2.2        0.01939 0.2426  0.03638 0       0.01073 0.02594 0.07949 0.04349 0.1112  0.09925 0.21    0.2125  0.3149  0.1746  0.1238  0.1418  0.289   0.1624  0.1879  0.07331 0.2389  0.15645 0.1538  0.0963  0.1599  0.1476  0.1795  0.2991 
H258982 0    othe    245 RP11-638I2.4        0.08964 0.1482  0.1052  0.06618 0.1572  0.08399 0       0       0.1322  0.1638  0.1223  0.253   0.2488  0.4294  0.1482  0.1946  0.1587  0.1729  0.1381  0       0.08821 0.10218 0.07213 0.18    0.1022  0.1168  0.08648 0.2645 
H258666 0    othe    191 RP11-638I2.8        0.2461  0.8665  0.5754  0.2017  0.4275  0.3197  0.8734  0.6167  0.6777  1.02    0.6707  1.053   0.408   1.092   1.664   1.6     1.051   0.9453  0.8657  0.8981  1.464   0.8644  0.9447  0.6252  4.595   0.6511  1.949   2.301  
H258521 0    othe    550 RP11-638I2.9        0.05364 0.1966  0.1042  0.07377 0.093   0.0862  0.37295 0.145   0.1552  0.224   0.1957  0.2826  0.1697  0.2103  0.2239  0.241   0.2481  0.2518  0.19    0.1517  0.393   0.25475 0.271   0.17    1.011   0.07632 0.5524  0.4299 
H272556 0    othe    661 RP11-638I8.1        0.7229  0.3936  0.5249  0.7054  0.7252  0.6763  0.40365 0.3037  0.9102  0.9466  0.766   0.7362  1.729   46.71   1.488   1.21    0.8493  0.7558  0.759   1.306   0.7722  0.66965 0.7494  0.3687  0.6518  1.713   1.872   1.429  
H265533 0    othe   2783 RP11-638L3.1        0.02061 0.01351 0       0.00847 0.04135 0.0268  0       0       0       0       0       0       0.00769 0.03224 0       0.00679 0       0       0       0       0       0       0       0.0112  0       0       0       0      
H265240 0    pseu   1296 RP11-638L3.2        0       0       0       0       0       0       0       0       0       0       0       0       0       0       0       0       0       0       0       0       0       0       0       0       0       0       0       0      
H265555 0    othe   2147 RP11-638L3.3        0.02372 0       0       0       0       0       0       0       0       0       0       0       0       0       0       0       0       0       0       0       0       0       0       0       0       0       0       0      
H264104 0    pseu   2482 RP11-638L3.4        0       0       0       0       0       0       0       0       0       0       0       0       0       0       0       0       0       0       0       0       0       0       0       0       0       0       0       0      
H249452 0    pseu    431 RP11-638O6.1        0       0       0       0       0       0       0       0       0       0       0       0       0       0       0       0       0       0       0       0       0       0       0       0       0       0       0       0      
H241131 0    othe    389 RP11-639B1.1        0       1.585   0       0       0       0       0       0       0       0       0       0       0       15.92   0       0       0       0       0       0       0       0       0       0       0       0       0       0      
H243518 0    pseu    837 RP11-639F1.2        0       0       0       0       0       0       0       0       0       0       0       0       0       0       0       0       0       0       0       0       0       0       0       0       0       0       0       0.01888
H242152 0    pseu    945 RP11-639F1.3        0       0       0       0       0       0       0       0       0       0       0       0       0       0       0       0       0       0       0       0       0       0       0       0       0       0       0       0      
H261886 0    othe    392 RP11-63A1.1         0.04611 0.143   0.06989 0.04238 0.07847 0.09839 0       0       0       0.01483 0       0       0       1.149   0       0       0       0       0       0       0       0       0       0       0       0       0.04778 0.04116
H262031 0    othe    492 RP11-63A1.2         0       0       0.03145 0       0.0409  0.03194 0       0       0       0       0       0       0       6.019   0       0       0       0       0       0       0       0       0       0       0       0       0       0      
H250781 0    othe   1321 RP11-63A11.1        0       0       0       0       0       0       0       0       0       0.2433  0       0       0       0.03666 0       0       0       0       0       0       0       0       0       0       0       0       0       0      
H272592 0    othe    496 RP11-63A2.2         0       0       0       0       0       0       0       0       0       0.02834 0       0       0       0.1018  0       0       0       0       0       0       0       0       0.07816 0       0       0       0       0      
H259350 0    pseu    468 RP11-63A23.2        0       0       0       0       0       0       0       0       0       0       0       0       0       0       0       0       0       0       0       0       0       0       0       0       0       0       0       0      
H261501 0    othe   2265 RP11-63B13.1        0       0       0       0       0       0       0       0       0       0       0       0       0       0.4454  0       0       0       0       0       0       0       0       0       0       0       0       0       0      
H236720 0    othe   1662 RP11-63B19.1        0       0       0       0       0       0       0       0       0       0       0       0       0       0.4651  0       0       0       0       0       0       0       0       0       0       0       0       0       0      
H255132 0    othe    575 RP11-63C8.1         0       0       0       0       0       0       0       0       0       0       0       0       0       0       0       0       0       0       0       0       0       0       0       0       0       0       0       0      
H255477 0    othe    508 RP11-63D14.1        0       0       0       0       0       0       0       0       0       0       0       0       0       0       0       0       0       0       0       0       0       0       0       0       0       0       0       0      
H240477 0    pseu    667 RP11-63E16.1        0       0       0       0       0       0       0       0       0       0       0       0       0       0.1496  0       0       0       0       0       0       0       0       0       0       0       0       0       0      
H254104 0    pseu    357 RP11-63E5.1         0       0       0       0       0       0       0       0       0       0       0       0       0       0.5686  0.03883 0       0       0       0       0       0       0       0.04928 0       0       0       0       0      
H249868 0    othe    874 RP11-63E5.6         0.03881 0.0988  0.03985 0.02457 0.04098 0.02764 0.1209  0.08561 0.05954 0.05635 0.04842 0.04233 0.05774 0.2073  0.09223 0.08402 0.02795 0.03343 0.04436 0.0561  0.04186 0.04602 0.05634 0.05512 0.05971 0.05084 0.03421 0.06672
H259828 0    othe   3995 RP11-63E9.1         0.01815 0       0.02664 0.02134 0.00877 0       1.2615  0.2271  0.03493 0.011   0.01066 0.0094  0       0.02753 0.05812 0.02592 0.01953 0.00862 0       0       0       0.00516 0.08076 0.2449  0.01184 0.01027 0.00347 0.1534 
H231740 0    othe    392 RP11-63G10.2        0       0       0       0       0       0       0       0       0       0       0       0       0       0       0       0       0       0       0       0       0       0       0       0       0       0       0       0      
H272226 0    othe    534 RP11-63G10.3        0.1694  0.4321  0.2119  0.1572  0.0962  0.06707 0.0479  0.04893 0.1538  0.1646  0.2412  0.2735  0.391   1.335   0.141   0.1397  0.2625  0.1548  0.134   0.08088 0.2978  0.18765 0.1288  0.1522  0.1369  0.09616 0.3976  0.3701 
H251430 0    pseu    195 RP11-63H19.1        0       0       0       0       0       0       0       0       0       0       0       0       0       0       0       0       0       0       0       0       0       0       0       0       0       0       0       0      
H251385 0    pseu   1128 RP11-63H19.2        0       0       0       0       0       0       0       0       0       0       0       0       0       0       0       0       0       0       0       0       0       0       0       0       0       0       0       0      
H248259 0    pseu    293 RP11-63H19.5        0       0       0       0       0       0       0       0       0       0       0       0       0       0       0       0       0       0       0       0       0       0       0       0       0       0       0       0      
H248328 0    pseu    514 RP11-63H19.6        0       0       0       0       0       0       0       0       0       0       0       0       0       0       0       0       0       0       0       0       0       0       0       0       0       0       0       0      
H249045 0    pseu    328 RP11-63H19.8        0       0       0       0       0       0       0       0       0       0       0       0       0       0       0       0       0       0       0       0       0       0       0       0       0       0       0       0      
H217653 0    pseu    754 RP11-63K6.1         0       0.02139 0       0       0       0       0       0       0.04309 0       0.0226  0.02778 0.06637 0.03598 0       0       0.05046 0       0       0       0.02839 0.0168  0       0.01568 0.04257 0.1078  0.04369 0.04826
H218300 0    pseu    334 RP11-63K6.4         0       0       0       0       0       0       0       0       0       0       0       0       0       0       0       0       0       0       0       0       0       0       0       0       0       0       0       0      
H219240 0    pseu   1394 RP11-63K6.5         0       0       0       0       0       0       0       0       0       0       0       0       0       0.2176  0       0       0       0       0       0       0       0       0       0       0       0       0       0      
H232532 0    othe    754 RP11-63K6.7         0       0       0       0       0       0       0       0       0       0       0       0       0       0.5087  0       0       0       0       0       0       0       0       0       0       0       0       0       0      
H271931 0    othe    503 RP11-63L7.5         0.07023 0.06834 0.1129  0.06447 0.09807 0.08231 0       0.03383 0       0.03368 0       0       0.03782 1.995   0       0.03072 0       0       0       0.03131 0       0       0.07042 0       0       0       0       0.06497
H260558 0    othe    534 RP11-63M22.1        0       0.1904  0       0       0       0       0.02805 0       0.03995 0.01267 0.1435  0.1089  0.1306  0.03204 0.0776  0.0764  0.06718 0       0       0       0       0.05275 0       0.04787 0.08281 0.07761 0       0.07961
H260465 0    othe    695 RP11-63M22.2        2.064   12.71   3.409   2.969   2.509   2.602   3.222   3.969   6.55    5.609   7.777   9.801   9.024   4.659   9.612   10.08   12.82   9.758   7.289   3.688   12.2    8.462   5.271   4.738   8.407   9.673   5.493   15     
H264693 0    othe    659 RP11-63N3.1         0       0       0       0       0       0       0       0       0       0       0       0       0       0       0       0       0       0       0       0       0       0       0       0       0       0       0       0      
H271702 0    pseu    273 RP11-63N3.2         0       0       0       0       0       0       0       0       0       0       0       0       0       0       0       0       0       0       0       0       0       0       0       0       0       0       0       0      
H233431 0    othe    819 RP11-63N8.3         0       0       0       0       0       0       0       0       0       0.119   0       0       0       0.08954 0       0       0       0       0       0       0       0       0.08234 0       0.04481 0       0.1403  0.2104 
H233933 0    pseu    421 RP11-63P12.2        0       0       0       0       0       0       0       0       0       0       0       0       0       0       0       0       0       0       0       0       0       0       0       0       0       0       0       0      
H225434 0    othe   2453 RP11-63P12.6        0.01116 0.01118 0.00817 0.01315 0.01467 0       0.11584 0.0847  0.2912  0.1907  0.2065  0.2679  0.292   0.3808  0.296   0.1823  0.1584  0.2399  0.04069 0.03723 0.4083  0.3025  0.1298  0.191   0.5038  0.1502  0.4422  0.3078 
H235523 0    othe    359 RP11-63P12.7        0       0       0       0       0       0       0       0       0       0.5434  0       0       0       0.0406  0       0       0       0       0       0.7786  5.525   0.19915 0       0       0       0       0       0      
H267341 0    othe    321 RP11-640A1.3        0       0       0       0       0       0       0       0       0       0       0       0       0       0.0975  0       0       0       0       0       0       0       0       0       0       0       0       0       0      
H267487 0    pseu    258 RP11-640A1.4        0       0       0       0       0       0       0       0       0       0       0       0       0       0       0       0       0       0       0       0       0       0       0       0       0       0       0       0      
H248466 0    pseu    666 RP11-640B6.1        0       0       0.0217  0       0       0.02708 0       0       0       0       0       0       0       0       0       0       0       0       0       0       0.02355 0       0       0       0.03393 0.05806 0       0.06186
H266261 0    othe    212 RP11-640I15.1       0.09931 0.09639 0.0611  0.07474 0.08378 0.09309 0       0       0       0.07577 0.07688 0       0.08381 0.09725 0       0       0       0       0       0.08131 0.0886  0.0307  0.08124 0       0       0.1173  0.1146  0.06747
H267227 0    pseu    179 RP11-640I15.2       0       0       0       0       0       0.07123 0       0       0       0       0       0       0       0       0       0       0       0       0       0       0       0       0       0       0       0       0       0      
H259593 0    pseu    245 RP11-640I2.1        0       0       0       0       0       0       0       0       0       0       0       0       0       0       0       0       0       0       0       0       0       0       0       0       0       0       0       0      
H236943 0    othe   5752 RP11-640M9.1        0.3629  0.4265  0.4122  0.3314  0.5315  0.4648  0.06622 0.04014 0.3409  0.1742  0.1875  0.1825  0.3388  0.1609  0.2056  0.2141  0.1822  0.2938  0.3284  0.2737  0.2951  0.33685 0.1961  0.3526  0.213   0.1365  0.5563  0.4263 
H225241 0    pseu   7457 RP11-640M9.2        0.4311  4.37    0.5304  0.4062  0.6107  0.6952  0.71755 0.3746  1.965   0.9642  1.7     2.429   2.891   1.422   1.931   1.943   1.638   1.486   1.911   2.962   1.928   1.772   1.228   1.679   2.16    1.165   1.943   5.286  
H250493 0    othe   6312 RP11-640N11.2       0.00404 0.00281 0.0055  0.00848 0.01084 0.01304 0       0       0       0       0       0       0.00441 0.0213  0       0       0       0       0       0       0       0       0       0       0       0.00536 0       0      
H264300 0    pseu    297 RP11-640N20.1       0       0       0       0       0       0       0       0       0       0       0       0       0       0.6422  0       0       0       0       0       0       0       0       0       0       0       0       0       0      
H264497 0    pseu    114 RP11-640N20.5       0       0       0       0       0       0       0       0       0       0       0       0       0       0.1295  0       0       0       0       0       0       0       0       0       0       0       0       0       0      
H264164 0    pseu    504 RP11-640N20.6       0.02414 0       0.03064 0.03351 0.05218 0.06863 0       0       0       0       0       0       0       0.2665  0       0       0       0       0       0       0       0       0       0       0       0       0       0      
H266379 0    pseu    295 RP11-640N20.8       0       0       0       0       0       0       0       0       0       0       0       0       0       0       0       0       0       0       0       0       0       0       0       0       0       0       0       0      
H263369 0    pseu    444 RP11-640N20.9       0       0       0       0       0       0.02669 0       0       0       0       0       0       0       0.0457  0       0       0       0       0       0       0       0       0       0       0       0       0       0      
H257495 0    othe   3379 RP11-641A6.2        0       0       0       0       0       0       0       0       0       0       0       0       0       0.141   0       0       0       0       0       0       0.02249 0       0       0       0.00768 0.5404  0.04044 0      
H257700 0    othe    626 RP11-641A6.3        0       0       0       0       0       0       0       0       0       0       0       0       0       0.1637  0       0       0       0       0       0       0       0       0       0       0       3.908   0       0      
H257616 0    pseu   2440 RP11-641A6.5        0       0.03144 0       0       0       0       0       0       0       0       0       0       0       0.01767 0       0       0       0       0       0       0       0       0       0       0       0       0       0      
H257343 0    pseu    492 RP11-641A6.8        0       0       0       0       0       0       0       0       0       0       0       0       0       0       0       0       0       0       0       0       0       0       0       0       0       0       0       0      
H257675 0    pseu   1351 RP11-641A6.9        0       0       0       0       0       0.02043 0       0       0       0       0       0       0       0.03166 0       0       0       0       0       0       0       0       0       0       0       0       0       0      
H244183 0    pseu    492 RP11-641C17.1       0       0       0       0       0       0       0       0       0       0       0       0       0       0       0       0       0       0       0       0       0       0       0       0       0       0       0       0      
H232407 0    pseu    494 RP11-641C17.2       0       0       0       0       0       0       0       0       0       0       0       0       0       0       0       0       0       0       0       0       0       0       0       0       0       0       0       0      
H225673 0    pseu    589 RP11-641C17.3       0       0       0       0       0       0       0       0       0       0       0       0       0       0       0       0       0       0       0       0       0       0       0       0       0       0       0       0      
H240097 0    pseu   1257 RP11-641C17.4       0       0       0       0       0       0       0       0       0       0       0       0       0       0       0       0       0       0       0       0       0       0       0       0       0       0       0       0      
H213178 0    pseu    409 RP11-641D5.1        112     99.2    75.08   104.4   103     102.3   98.89   130.9   225.3   159.5   266.9   269.5   436.2   82.81   239.4   270     195.1   183.4   168.5   85.19   179.2   207.95  150.6   196.9   174.3   281.5   218.4   191.8  
H241479 0    othe    530 RP11-641D5.2        0       0       0       0       0       0       0.01673 0       0.09793 0.07669 0.1982  0       0       0       0.04322 0.05481 0       0.1322  0.1514  0       0       0       0       0.07096 0.04148 0       0       0      
H271156 0    othe    590 RP11-642C5.1        0.04702 0.02673 0.07078 0.05444 0.05134 0.05253 0.01699 0       0       0.0695  0.06444 0       0       0       0       0       0       0       0       0       0       0.02624 0       0       0       0       0       0      
H254141 0    othe    713 RP11-642D21.1       0       0.1004  0       0       0       0       0.159   0.1521  0.02785 0       0       0.04995 0.1486  0.5541  0.04864 0.04217 0       0       0       0       0       0       0       0.02642 0       0       0       0.06005
H253420 0    othe    646 RP11-642D21.2       0       0.1158  0       0       0       0       0.01343 0       0       0       0       0.054   0.1341  0.02016 0       0       0       0       0       0       0       0       0       0       0       0       0       0.04649
H270335 0    pseu    634 RP11-642D6.1        0       0       0       0       0       0       0       0       0       0       0       0       0       0       0       0       0       0       0       0       0       0       0       0       0       0       0       0      
H248639 0    pseu    798 RP11-642E20.2       0       0       0       0       0       0       0       0       0       0       0       0       0       0.02024 0       0       0       0       0       0       0       0       0       0       0       0       0       0      
H249531 0    pseu    866 RP11-642E20.3       0       0       0       0       0       0       0       0       0       0       0       0       0       0.06007 0       0       0       0       0       0       0       0       0       0       0       0       0       0      
H250642 0    pseu    435 RP11-642E20.5       0       0       0       0       0       0       0       0       0       0       0       0       0       0.05013 0       0       0       0       0       0       0       0       0       0       0       0       0       0      
H264622 0    othe    467 RP11-642M2.1        0       0       0       0       0       0       0       0       0       0       0       0       0       0.6987  0       0       0       0       0       0       0       0       0       0       0       0       0       0      
H214198 0    pseu   5831 RP11-642P15.1       0.09248 0.08106 0.08553 0.08807 0.09239 0.1196  0.03639 0.01387 0.0533  0.1116  0.07153 0.125   0.1551  1.288   0.09068 0.1069  0.1038  0.08083 0.08191 0.1507  0.08868 0.08722 0.1501  0.04605 0.09754 0.03972 0.2051  0.392  
H259301 0    pseu    289 RP11-643A5.1        0       0       0       0       0       0       0       0       0       0       0       0       0       0       0       0       0       0       0       0       0       0       0       0       0       0       0       0      
H259669 0    othe   1288 RP11-643A5.2        0       0.4776  0       0       0       0       0       0       0       0       0       0       0.02035 0       0       0       0       0       0       0       0       0       0       0       0       0       0       0      
H259502 0    pseu    616 RP11-643G16.3       0.127   0.1075  0.09916 0.1433  0.1025  0.1152  0       0       0.1289  0.05892 0.03147 0.0544  0.1221  1.42    0.0457  0.0694  0.08148 0.03815 0.03389 0.03562 0.06375 0.03121 0.0511  0.01964 0.02913 0.03207 0.0888  0.3446 
H259648 0    pseu   1697 RP11-643G16.4       0.08004 0.09421 0.07392 0.08327 0.07602 0.05311 0       0       0.01916 0.03812 0.00726 0.04347 0.0423  2.038   0.01779 0.02254 0.02897 0.02279 0.0204  0.01909 0.02339 0.01832 0.01955 0       0.00374 0.01555 0.03076 0.151  
H259251 0    othe   1931 RP11-643M14.1       0.3948  0.1546  0.29    0.3352  0.3981  0.6007  0.04336 0       0.0291  0.1498  0.02605 0.05523 0.07758 1.32    0.06855 0.05789 0.04095 0.04803 0.03942 0       0.03798 0.04149 0.1394  0.08032 0.0891  0.02139 0.06135 0.1658 
H253198 0    pseu    321 RP11-643N23.1       0       0       0       0       0       0       0       0       0       0       0       0       0       0       0       0       0       0       0       0       0       0       0       0       0       0       0       0      
H253845 0    pseu    252 RP11-643N23.2       0       0       0       0       0       0       0       0       0       0       0       0       0       0       0       0       0       0       0       0       0       0       0       0       0       0       0       0      
H232461 0    othe    673 RP11-644C3.1        0       0       0       0       0       0       0       0       0       0       0       0       0       1.309   0       0       0       0       0       0       0       0       0       0       0       0       0       0      
H258056 0    othe   1035 RP11-644F5.11       7.374   3.295   4.872   7.165   8.409   5.429   6.867   4.565   5.096   4.193   2.698   3.875   3.745   4.521   3.779   3.724   5.014   4.18    3.762   2.069   2.774   5.3265  4.399   3.295   3.906   1.274   5.29    7.268  
H257384 0    pseu    282 RP11-644F5.12       0.06509 0.1576  0.0564  0.06444 0.06651 0.09125 0       0       0       0       0       0       0.04772 0.07804 0       0       0       0       0       0       0       0       0       0       0       0       0       0.06528
H258907 0    pseu    610 RP11-644F5.15       0       0       0       0       0       0       0.21419 0       0       0.02635 0       0       0       0.3801  0       0       0       0       0       0       0.09237 0       0.06735 0       0       0       0.0649  0      
H258921 0    othe    486 RP11-644F5.16       0       0       0       0       0       0       0.0841  0       0       0       0       0       0       0.1584  0       0       0       0       0       0       0       0       0       0       0       0       0       0      
H270458 0    pseu    164 RP11-644F5.17       0       0       0       0       0       0       0       0       0       0       0       0       0       0       0       0       0       0       0       0       0       0       0       0       0       0       0       0      
H223734 0    othe    571 RP11-644K8.1        0.04586 0.06674 0.05503 0.05846 0.07089 0.07912 0       0       0       0.05648 0       0.0263  0       7.723   0.03271 0       0       0       0       0       0       0       0       0       0       0       0       0.07068
H255605 0    othe    503 RP11-644L4.1        0       0       0       0       0       0       0       0       0       0       0       0       0       0       0       0       0       0       0       0       0       0       0       0       0       0       0       0      
H273219 0    othe    304 RP11-644N4.1        0.1692  0.7599  0.2202  0.1543  0.2345  0.2548  0.2008  0.1595  0.4295  0.2164  0.4124  0.5488  0.3616  0.3282  0.2204  0.2344  0.316   0.1985  0.1362  0.1256  0.3     0.35285 0.1739  0.4724  0.2584  0.2662  0.4124  0.4573 
H185710 0    pseu   6038 RP11-645C24.2       0.1993  0.9337  0.3106  0.2104  0.1921  0.1963  0.28705 0.6165  0.8251  0.3717  0.7717  0.7851  0.7364  0.6043  0.7184  0.756   0.6471  0.4664  0.2955  0.1684  0.6776  0.6738  0.3063  0.6661  0.6869  0.9503  0.507   0.862  
H257408 0    pseu    809 RP11-645C24.4       0       0       0       0       0       0       0       0       0       0       0       0       0       0.11    0       0       0       0       0       0       0       0       0       0       0       0       0       0      
H260306 0    othe   1664 RP11-645C24.5       0.2557  3.83    0.4957  0.2318  0.5158  0.7006  0.27575 0.09268 0.9135  0.433   0.7962  1.244   1.752   0.5942  0.9491  0.9063  0.4789  0.6206  0.2414  0.4813  1.195   0.9282  0.266   0.3411  0.6994  0.3084  1.766   2.068  
H236226 0    othe    331 RP11-645N11.3       0       0       0       0       0       0       0       0       0       0       0       0       0       0.252   0       0       0       0       0       0       0       0       0       0       0       0       0       0      
H213587 0    pseu    469 RP11-646D13.1       0       0       0       0       0       0       0       0       0       0       0       0       0       0       0       0       0       0       0       0       0       0       0       0       0       0       0       0      
H238837 0    othe    587 RP11-646E18.2       0       0       0       0       0       0       0       0       0       0       0.03257 0       0       0       0       0       0.4615  0       0       0       0       0       0       0       0       0       0       0      
H243378 0    pseu    357 RP11-646E18.3       0       0       0       0       0       0       0       0       0       0       0       0       0       0       0       0       0       0       0       0       0       0       0       0       0       0       0       0      
H260377 0    othe   1179 RP11-646E18.4       0       0       0       0       0       0       0       0       0.04764 0       0.407   0       0       0       0       0       0       0.04237 0       0       0       0       0       0       0       0.3068  0       0      
H250026 0    pseu   1310 RP11-646E20.6       0       0       0       0       0       0       0       0       0       0       4.527   0       0       0.02157 0       0       0.00931 0       0       0       0       0       0       0       0       0       0       0      
H269921 0    othe    528 RP11-646I6.5        0.2872  0.5715  0.3732  0.2982  0.4513  0.3506  0.2167  0.2683  0.8419  0.3193  0.4475  0.8334  0.827   1.168   0.4558  0.4948  0.5016  0.3001  0.1697  0.08856 0.4156  0.36295 0.3075  0.5881  0.3082  0.3723  0.3927  1.019  
H270147 0    othe    437 RP11-646I6.6        0.7744  2.393   0.864   0.7986  1.002   1.021   0.2761  0.2139  0.828   0.6119  0.6945  0.9638  1.115   1.384   0.346   0.4047  0.6372  0.5633  0.2812  0.1668  0.6994  0.7647  0.3983  0.554   0.3534  0.3006  1.291   1.685  
H255133 0    othe    305 RP11-646J21.2       0       0       0       0       0       0.03365 0       0       0       0       0       0       0       3.623   0       0       0       0       0       0       0       0       0       0       0       0       0       0      
H255169 0    othe    544 RP11-646J21.3       0       0       0       0       0       0       0       0       0       0       0       0       0       0.8788  0       0       0       0       0       0       0       0       0       0       0       0       0       0      
H254619 0    othe    319 RP11-646J21.4       0       0       0       0       0       0       0       0       0       0       0       0       0       0.5314  0       0       0       0       0       0       0       0       0       0       0       0       0       0      
H254508 0    othe    383 RP11-646J21.5       0       0       0       0       0       0       0       0       0       0       0       0       0       8.968   0       0       0       0       0       0       0       0       0       0       0       0       0       0      
H255272 0    othe    484 RP11-646J21.6       0       0       0       0       0       0       0       0       0       0       0       0       0       2.159   0       0       0       0       0       0       0       0       0       0       0       0       0       0      
H255161 0    pseu    741 RP11-646J21.7       0       0       0       0       0       0       0       0       0       0       0       0       0       2.97    0       0       0       0       0       0       0       0       0       0       0       0       0.06233 0      
H266106 0    othe    529 RP11-647F2.2        0       0       0       0       0       0       0       0       0       0       0.04229 0.04072 0       1.858   0.0343  0.05332 0.03212 0       0.03024 0       0.03265 0       0.03866 0       0.09702 0       2.542   0.1141 
H272979 0    othe    429 RP11-647K16.1       0.2     0.1848  0.1442  0.1841  0.1629  0.1387  0.24885 0.07308 0.3268  0.4265  0.357   0.5705  0.4151  1.498   0.9864  0.6443  0.2806  0.1875  0.1059  0.205   0.3969  0.37905 0.2007  0.3944  0.4467  0.5124  0.7086  0.4416 
H271424 0    pseu    477 RP11-647O20.1       0.1284  0.4883  0.1412  0.09271 0.1527  0.1286  0.09646 0.06354 0.1361  0.475   0.4478  0.3059  0.2988  0.6806  0.1797  0.1978  0.4137  0.3243  0.1741  0.8426  0.5445  0.2653  0.196   0.2108  0.3153  0.2389  0.7226  0.5454 
H250344 0    othe    618 RP11-647P12.1       0       0       0       0       0       0       0       0       0       0       0       0       0.03361 0.1656  0       0       0       0       0       0       0       0       0       0       0.03006 0       0       0      
H271302 0    pseu    435 RP11-647P12.2       0       0       0       0       0       0       0       0       0       0       0       0       0       0       0       0       0       0       0       0       0       0.07135 0       0       0.07669 0       0       0      
H244130 0    pseu    201 RP11-648C16.1       0       0       0       0       0       0       0       0       0       0       0       0       0       0.216   0       0       0       0       0       0       0       0       0       0       0       0       0       0      
H260506 0    othe   2417 RP11-648F7.1        0       0       0.01362 0       0       0       0       0       0       0       0.0102  0.02269 0       2.303   0.01389 0       0       0       0       0       0       0       0       0       0       0       0.01937 0      
H259560 0    othe    442 RP11-648K4.2        0       0       0       0       0       0       0       0.02894 0       0       0       0       0       0.1504  0       0       0       0       0       0       0       0       0       0       0       0       0       0      
H242595 0    pseu    433 RP11-648L3.1        0       0       0       0       0       0       0       0       0       0       0       0       0       0       0       0       0       0       0       0       0       0       0       0       0       0       0       0      
H253116 0    othe    621 RP11-648L3.2        0       0.02916 0       0       0       0       0       0       0       0       0       0       0       0.03325 0       0       0       0       0       0       0       0       0       0       0       0       0.02656 0      
H250455 0    pseu    321 RP11-648M2.1        0       0       0       0       0       0       0       0       0       0       0       0       0       0.6588  0       0       0       0       0       0       0       0       0       0       0       0       0       0      
H248216 0    pseu   1169 RP11-648M2.2        0       0       0       0       0       0       0       0       0       0       0       0       0       0       0       0       0       0       0       0       0       0       0       0       0       0       0       0      
H254843 0    pseu   1851 RP11-648O15.1       0       0.01124 0       0       0       0       0       0       0       0       0       0       0.02297 0.0498  0       0       0.01836 0       0       0       0       0       0       0       0       0       0       0.01549
H243620 0    othe    564 RP11-649A16.1       0       0.7659  0       0.02753 0.03731 0.0186  0       0       0       0       0       0       0       0.0352  0       0       0       0       0       0       0       0       0       0       0       0       0       0      
H263843 0    othe   1877 RP11-649A18.12      0.286   0.6608  0.3068  0.3362  0.3652  0.541   0.1948  0.4433  0.4052  0.2808  0.3482  0.5656  0.441   0.6102  0.4604  0.3966  0.3219  0.2435  0.2254  0.1252  0.4884  0.28875 0.2944  0.2646  0.4099  0.3996  0.8108  0.5358 
H263786 0    othe    621 RP11-649A18.4       0       0.4965  0.02872 0.02515 0.06045 0.03256 0.01063 0       0.06331 0.0543  0.1025  0.02784 0.03595 0.2083  0.03156 0.0529  0.1657  0.1313  0.04655 0.03097 0.3367  0.14638 0.09328 0       0.1779  0.1284  0.2631  0.0523 
H265800 0    othe    398 RP11-649A18.5       0.03554 0.6762  0.06376 0.0373  0.08033 0.07575 0       0       0.131   0.1123  0.1602  0.03728 0.03476 0.3762  0       0.04604 0.1963  0.204   0.04263 0.04831 0.4785  0.1947  0.1582  0       0.2298  0.1465  0.3514  0.06271
H265242 0    othe   1663 RP11-649A18.7       0.6693  0.9541  0.7404  0.6846  0.5332  0.6426  0.19235 0.2178  0.5621  0.3985  0.3834  0.4836  0.5275  0.3254  0.4313  0.4147  0.3533  0.3505  0.2067  0.115   0.3742  0.44755 0.3764  0.3425  0.3857  0.5646  0.3765  0.4093 
H258450 0    othe    399 RP11-649E7.7        0.01346 0.2044  0.04112 0.01477 0.05017 0.04321 0.04385 0       0.05339 0.08466 0.09506 0.1098  0.1312  0.1356  0.04509 0.05044 0.1296  0.1613  0.1894  0.1302  0.2425  0.10805 0.1386  0.01559 0.08807 0.01831 0.1787  0.1882 
H253582 0    othe    500 RP11-649G15.2       0.03362 0.03423 0.03806 0       0       0.02929 0.03707 0       0.03919 0.04515 0.1775  0.07703 0.0771  0.4267  0.07012 0.1135  0.3005  0.04803 0       0       0.0794  0.14918 0.1146  0.06736 0.04606 0.3119  0.06806 0.1244 
H213144 0    pseu    544 RP11-64B16.2        3.53    1.772   3.35    3.234   4.2     2.921   9.68    50.22   6.334   3.04    3.247   2.992   1.933   1.983   2.523   2.4     2.944   2.279   1.212   0.775   2.014   8.377   2.024   6.375   4.451   3.906   3.581   2.508  
H256884 0    othe    575 RP11-64B16.3        0.03744 0       0.01202 0.04045 0.09456 0       0.04592 0.0847  0       0       0       0.0565  0       0.2576  0       0       0       0       0       0       0       0       0       0.1139  0       0       0       0      
H256609 0    othe    539 RP11-64B16.4        0.06885 0       0.0651  0.08333 0.1261  0.05747 0.21765 0.09955 0.1647  0.1456  0.2036  0.05425 0       0.4576  0.031   0.05374 0.02275 0.03506 0       0       0       0.14075 0       0.1329  0.2267  0.08183 0.6369  0.05197
H256311 0    othe    496 RP11-64B16.5        0       0       0       0       0       0       0       0       0       0       0       0       0       0.838   0       0       0       0       0       0       0       0       0       0       0       0       0       0      
H240708 0    othe   1600 RP11-64C1.1         0       0       0       0       0       0       0       0       0       0       0       0       0       0.2593  0       0       0       0       0       0       0       0       0       0       0       0.05974 0       0      
H267733 0    pseu   2201 RP11-64C12.3        0.02132 0       0.1886  0.05448 0       0       0       0       0.03682 0       0.04848 0       0       6.482   0       0       0.0213  0       2.868   0       0.01656 0.01802 0       0       0.1539  0.04129 0.015   0.01194
H267643 0    othe    420 RP11-64C12.4        0       0       0       0       0       0       0       0       0       0       0       0       0       2.528   0       0       0       0       0.7648  0       0       0       0       0       0       0       0       0      
H267247 0    othe    483 RP11-64C12.6        0       0       0.3857  0.02467 0.06241 0.06506 0       0.09248 0       0       0       0       0       1.037   0.04826 0       0       0       0       0       0       0       0       0       0       0       0       0      
H267116 0    pseu    731 RP11-64C12.7        0       0       0       0       0       0       0       0       0       0       0       0       0       0.1804  0       0       0       0       0.1785  0       0       0       0       0       0       0       0       0      
H267069 0    othe    731 RP11-64C12.8        0       0       0       0       0       0       0.8934  0       0.1499  0.01151 0.2231  0.2018  0       0.0212  0.3901  0.3458  0.1619  0.0243  0       0       0.04379 0.18237 0       0.2461  0.07155 0.03768 0       0.02455
H267663 0    pseu    466 RP11-64C12.9        0       0       0       0       0       0       0       0       0       0       0       0       0       0.08883 0       0       0       0       0       0       0       0       0       0       0       0       0       0      
H242097 0    pseu    671 RP11-64D22.1        0       0       0       0       0       0       0       0       0       0       0       0       0       0.05047 0       0       0.04397 0       0       0       0       0       0       0       0       2.938   0       0      
H240602 0    pseu   2007 RP11-64D22.2        0.01511 0       0       0.01996 0.03078 0       0.03957 0       0.01963 0       0.02454 0.03615 0.04435 0.1007  0.02978 0.05819 0.1341  0.08422 0.1736  0.7301  0.9228  0.11703 0.2637  0.03372 0.06815 0.04406 0       0.3382 
H250271 0    othe    387 RP11-64D22.5        0       0       0       0       0       0       0.01625 0       0       0       0       0       0       0.1393  0       0       0.04307 0       0       0.1644  0.3671  0       0.7206  0       0       0       0       0.1111 
H256947 0    othe    390 RP11-64D24.2        0       0       0       0       0       0       0       0.03541 0       0       0       0.04616 0.0481  0       0.04475 0.03963 0.03962 0       0       0       0       0       0       0.03306 0       0.04735 0       0      
H256195 0    othe   3834 RP11-64D24.4        0       0       0       0       0       0       0.00379 0.00927 0.0103  0.00535 0.01412 0.0211  0.00463 0.1769  0.05079 0.04325 0.02034 0.01139 0       0       0.00836 0.01026 0       0.06854 0.02873 0.00976 0.02419 0.01909
H254562 0    othe   1419 RP11-64I17.1        0       0       0       0       0       0       0       0       0       0       0       0       0       0.9803  0       0       0       0       0       0       0       0       0       0       0       0       0       0      
H266563 0    pseu    232 RP11-64J19.1        0       0       0       0       0       0       0       0       0       0       0       0       0       0       0       0       0       0       0       0       0       0       0       0       0       0       0       0      
H262670 0    othe    342 RP11-64J4.2         0       0       0.03639 0       0.04119 0.05397 0       0       0       0       0       0       0       0.7734  0       0       0       0       0       0       0       0       0       0       0       0       0       0      
H259227 0    pseu    392 RP11-64K10.1        0       0       0       0       0       0       0       0       0       0       0       0       0       0       0       0       0       0       0       0       0       0       0       0       0       0       0       0      
H244251 0    pseu    563 RP11-64K12.1        0       0       0       0       0       0       0       0       0       0       0.01093 0.03349 0.0463  0.03156 0.02798 0.03138 0       0       0.0274  0       0       0.01451 0       0.02605 0       0.03285 0.0118  0      
H261374 0    othe   1593 RP11-64K12.10       0.7966  15.05   1.385   0.6155  1.307   1.167   0.01498 0       0.03527 0       0.01914 0.02818 0.02793 0.2684  0       0.01645 0.0239  0.09767 0.02268 0       0.3301  0.17407 0       0.01883 0.02056 0       0.02233 0.544  
H259211 0    othe    420 RP11-64K12.8        0.2141  0.8285  0.3446  0.2195  0.2441  0.2697  0.3458  0.08948 0.5768  0.5067  1.067   1.077   1.823   1.517   0.5677  0.691   0.9995  0.5823  0.5097  0.3626  0.7969  0.63205 0.5873  0.5368  0.9756  0.629   0.8662  2.115  
H259364 0    othe    581 RP11-64K12.9        0       0.03357 0       0       0       0       0       0       0       0.02311 0       0.02785 0.05748 0.4806  0       0       0.03254 0       0.02571 0       0.03312 0       0.04181 0       0.02938 0       0.05819 0.1265 
H240854 0    pseu   1309 RP11-64K7.1         0       0       0       0       0       0       0       0       0       0       0       0       0       0       0       0       0       0       0       0       0       0       0       0       0       0       0       0      
H234156 0    othe    631 RP11-64P14.7        0       0       0.1977  0.05616 0       0       0       0       0.1534  0.02364 0.0249  0       0       0.2294  0       0.02581 0.03155 0.03176 0       0       0.04587 0.01597 0       0       0.02467 0.0397  0       0      
H248152 0    othe   1173 RP11-650J17.1       0       0.03104 0.01589 0       0       0.01307 0       0       0       0       0       0       0.0305  0.5012  0       0       0       0       0       0       0       0       0.07307 0       0       0       0       0      
H249373 0    othe    424 RP11-650J17.2       0       0       0       0       0       0       0       0       0       0       0       0       0       0.2906  0       0       0       0       0       0       0       0       0       0       0       0       0       0      
H257754 0    othe    410 RP11-650K20.2       0       0       0       0       0       0       0       0       0       0       0       0       0       0.1897  0       0       0       0       0       0       0       0       0       0       0       0       0       0      
H257327 0    prot    287 RP11-650K20.3       0       0       0       0       0       0       0.02798 0       0       0.04725 0       0       0       0.09046 0       0       0       0       0       0       0       0.03408 0.04626 0       0       0       0       0      
H259474 0    othe    323 RP11-650L12.1       0       0       0       0       0       0       0       0       0       0       0       0       0.04155 0       0       0       0.04757 0       0       0       0       0       0       0       0       0.03375 0       0      
H261762 0    othe   1320 RP11-650L12.2       0.03715 0.319   0       0.01354 0.0559  0.09175 0.02806 0       0.1516  0.01171 0.07249 0.06053 0.0247  0.2472  0.03679 0.04702 0.07092 0.1114  0.09915 0       0.3053  0.70355 0.06952 0.01371 0.02838 0.04925 0.03581 0.02704
H266521 0    othe    431 RP11-650P15.1       0       0       0       0       0       0       0       0       0       0.0925  0       0       0       0.111   0       0.03667 0.1161  0       0.08734 0       0.07323 0       0       0       0       0       0       0.1787 
H241776 0    pseu    910 RP11-651J20.1       0       0       0       0       0       0       0       0       0       0       0       0       0       0       0       0       0       0       0       0       0       0       0       0       0       0       0       0      
H271624 0    pseu    843 RP11-651K21.1       0       0       0       0       0       0       0       0       0       0       0       0       0       0       0       0       0       0       0       0       0       0       0       0       0       0       0       0      
H258355 0    othe    310 RP11-651L5.2        0       0.03726 0       0       0       0       0       0       0       0       0       0       0       0       0       0       0.05486 0.04667 0       0       0       0       0       0       0.0484  0       0       0      
H182000 0    pseu    402 RP11-651P23.2       0       0.1905  0.09325 0.06645 0.05867 0       0.01125 0.1618  0       0       0       0       0       0.4591  0       0       0       0       0       0       0       0       0       0       0.05611 0.03424 0       0      
H224831 0    pseu   1130 RP11-651P23.4       8.718   13.55   12.77   8.289   10.29   9.444   5.061   4.45    14.71   10.41   13.63   11.64   10.67   29.23   11.69   12.85   12.38   12.15   9.72    6.805   14      15      10.2    11.86   13.18   14.02   12.3    12.01  
H242791 0    othe    718 RP11-651P23.5       0.1666  0.6969  0.4355  0.245   0.1148  0.2672  0.02162 0.5674  0.08219 0.04129 0.03622 0.08075 0.07481 0.9018  0.0275  0.02584 0.05116 0.0327  0       0       0.05997 0.05307 0.02476 0.05939 0.09473 0.00973 0.05289 0.1037 
H259966 0    pseu   1145 RP11-652G5.1        0       0       0       0       0       0       0       0       0       0       0       0       0       0.8132  0       0       0       0       0       0       0       0       0       0       0       0.01821 0       0      
H262187 0    pseu    119 RP11-652G5.2        0       0       0       0       0       0       0       0       0       0       0       0       0       0       0       0       0       0       0       0       0       0       0       0       0       0       0       0      
H253503 0    othe    708 RP11-653B10.1       0       0       0.04502 0       0       0       0       0       0       0       0       0       0       0       0       0       0       0       0       0       0       0       0       0       0       0       0       0      
H261715 0    othe   1222 RP11-653G8.2        0       0       0       0       0       0       0       0       0       0       0       0       0       0.1221  0       0       0       0       0       0       0       0       0       0       0       0       0       0      
H261318 0    othe    545 RP11-653J6.1        0.05775 0.1544  0.05867 0.04883 0.06362 0.0491  0       0       0.05148 0.02667 0.1334  0.1983  0.4393  3.991   0       0.04659 0.04504 0       0.05286 0       0       0.04539 0       0.05988 0       0       0.03978 0.155  
H259621 0    othe    261 RP11-654A16.1       0       0       0       0       0       0       0       0       0       0       0       0       0       0       0       0       0       0       0       0       0       0       0       0       0       0       0       0      
H259475 0    othe    448 RP11-654A16.3       0.07941 0.2104  0.1586  0.0474  0.09474 0.1419  0.13735 0.517   0.203   0.07555 0.2251  0.1998  0.2603  0.615   0.1054  0.1622  0.1509  0.1238  0.1131  0       0.05959 0.12703 0.1271  0.2182  0.1399  0.1782  0.04033 0.2219 
H239568 0    pseu    165 RP11-654C22.1       0       0       0       0       0       0       0       0       0       0       0       0       0       0       0       0       0       0       0       0       0       0       0       0       0       0       0       0      
H244345 0    othe    863 RP11-654C22.2       0       0       0       0       0       0       0       0       0       0       0       0       0       0.2264  0       0       0       0       0       0       0       0       0       0       0       0       0       0      
H258290 0    pseu    269 RP11-654D12.1       0       0       0       0       0       0       0       0       0       0       0       0       0       0       0       0       0       0       0       0       0       0       0       0       0       0       0       0      
H258216 0    othe    608 RP11-654D12.2       0       0       0       0       0       0       0       0       0.04274 0       0       0       0       0.1547  0       0       0       0       0       0       0       0       0       0       0       0       0       0      
H257725 0    othe    397 RP11-654D12.3       0       0       0       0       0       0       0       0       0       0       0       0       0       1.285   0       0       0       0       0       0       0       0       0       0       0       0       0       0      
H226774 0    pseu    437 RP11-654E17.2       0.03942 0.38    0       0       0.08825 0.05301 0       0       0.4068  0       0.1214  0.4172  0       0.05179 0       0.048   0.2361  0.1859  0       0       0.04429 0.9063  0       0.03822 0       0       0       0      
H248739 0    pseu    841 RP11-654F3.1        0       0       0       0       0       0       0       0       0       0       0       0       0       0       0       0       0       0       0       0       0       0       0       0       0       0       0       0      
H253622 0    othe    495 RP11-654G14.1       0       0       0       0       0       0       0       0       0       0       0       0       0       0.1107  0       0       0       0       0       0       0       0       0       0       0       0       0       0      
H251418 0    pseu    646 RP11-655B23.1       0       0       0       0       0       0       0       0       0       0       0       0       0       0       0       0       0       0       0       0       0       0       0       0       0       0       0       0      
H255299 0    othe    997 RP11-655C2.3        0.00449 0.0516  0.01645 0       0.00634 0.01214 0       0.04374 0.05386 0.02808 0.03923 0.03717 0.05575 1.237   0.02832 0.02545 0.04882 0.02171 0       0       0.1378  0.02687 0.01831 0.03925 0.08543 0       0.1914  0.04291
H232353 0    othe    900 RP11-655G22.1       0       0       0       0       0       0       0       0       0       0       0       0       0       0.03719 0       0       0       0       0       0       0       0       0       0       0       0       0       0      
H237653 0    pseu    477 RP11-655G22.2       0       0       0       0       0       0       0       0       0       0       0       0       0       0       0       0       0       0       0       0       0       0       0       0       0       0       0       0      
H223381 0    othe    477 RP11-655H13.2       0       0       0       0       0       0       0       0       0       0       0       0       0       0.2044  0       0       0       0       0       0       0       0       0       0       0       0       0       0      
H255119 0    othe    529 RP11-655M14.12      0       0.1308  0.04412 0.03206 0.0711  0.03123 0.01151 0       0.04194 0       0       0       0       0.5826  0       0       0       0       0       0       0       0       0       0.02437 0.09387 0       0       0      
H255318 0    othe    829 RP11-655M14.13      0.03825 0.6549  0.04632 0.03424 0.03836 0.03618 0.22875 0.09295 0.8245  0.09365 0.476   0.9024  0.4135  0.1536  0.2855  0.277   0.2213  0.1786  0.06331 0.1105  0.2636  0.5973  0       1.138   0.1383  0.3307  0.1153  0.4409 
H254883 0    pseu    323 RP11-655M14.14      0       0       0       0       0       0       0       0       0       0       0       0       0       0       0       0       0       0       0       0       0       0       0       0       0       0       0       0      
H255147 0    pseu    371 RP11-655M14.4       0       0       0       0       0       0       0       0       0       0       0       0       0       0.04198 0       0       0       0       0       0       0       0       0       0       0.3365  0       0       0      
H235855 0    pseu    972 RP11-655M14.6       0       0       0       0       0       0       0       0       0       0       0       0       0       0.06362 0       0       0       0       0       0       0       0       0       0       0       0       0       0      
H243861 0    othe    277 RP11-656A15.1       0       0       0       0       0       0       0       0       0       0       0       0       0       0       0       0       0       0       0       0       0       0       0       0       0       0       0       0      
H238287 0    othe    603 RP11-656D10.3       0.2125  0.3048  0.1912  0.2205  0.2411  0.3022  0.2219  0.1806  0.4839  0.3786  0.3251  0.5958  0.531   0.799   0.2864  0.3296  0.3359  0.2656  0.2401  0.1858  0.3854  0.4543  0.3948  0.2571  0.2718  0.09814 0.4985  0.7941 
H227278 0    othe     53 RP11-656D10.5       0       0       0       0       0       0       0       0       0       0       0       0       0       0       0       0       0       0       0       0       0       0       0       0       0       0       0       0      
H238186 0    othe    179 RP11-656D10.6       0.2437  1.156   0.4456  0.2568  0.2323  0.3842  0.16375 0.0833  0.3292  0.4062  0.317   0.4089  0.4638  1.305   0.2494  0.3353  0.2919  0.2068  0.2473  0.2497  0.3612  0.2892  0.2592  0.2169  0.2994  0.2365  0.4853  0.4207 
H250979 0    pseu   3023 RP11-656G20.1       0.00705 0       0.02587 0.00632 0       0       0.00895 0       0.03003 0.01279 0.01253 0.0057  0.0124  0.04253 0.00821 0.00595 0.01212 1.447   0.0084  0.00314 0.01094 0.00314 0.00909 0.05757 0.00517 0       0.016   0.00606
H240086 0    othe   1084 RP11-657O9.1        0.07435 0.04719 0.1114  0.04701 0.4319  0.7902  0       0       0       0.00465 0       0       0       0.03849 0       0       0       0       0       0       0       0       0       0       0       0       0.3947  0      
H213409 0    pseu    503 RP11-658F2.3        0.07435 0.3874  0.06334 0.04506 0.09004 0.09141 0       0       0       0.1023  0.09369 0.04756 0.03855 0.1397  0       0       0.1359  0       0       0       0.07516 0.01675 0.0385  0       0       0.2863  0.05481 0      
H258297 0    othe   1878 RP11-658F2.8        3.269   16      4.236   3.357   4.492   4.856   2.678   2.902   12.4    5.547   9.239   12.03   12.77   7.503   8.22    9.028   8.414   7.601   4.915   3.611   11.78   9.961   6.258   6.385   8.314   10.19   14.5    11.03  
H240915 0    othe    548 RP11-659E9.2        0       0.1546  0       0       0       0       0       0       0       0       0       0       0       0       0       0       0       0       0       0.3128  0       0       0       0       0       0       0       0      
H253121 0    othe    665 RP11-659E9.4        0       0.1285  0       0       0       0       0       0       0       0       0.0253  0       0       0.08392 0       0       0       0       0       0.1429  0       0.01735 0       0       0       0.04768 0       0      
H264634 0    othe    437 RP11-659F24.1       0       0       0       0       0       0       0       0       0       0       0       0       0       0       0       0       0       0       0       0       0       0       0       0       0       0       0       0      
H254698 0    othe    431 RP11-659G9.3        0       0       0       0       0       0       0       0       0       0       0       0       0       0       0       0       0       0       0       0       0       0       0       0       0       0       0       0      
H248173 0    othe    454 RP11-659O3.1        0       0       0       0       0       0       0       0       0       0       0       0       0       0.7052  0       0       0       0       0       0       0       0       0       0       0       0       0       0      
H255146 0    othe   1886 RP11-659P15.1       0       0       0.01834 0       0       0       0.00758 0       0       0       0       0       0       0.04293 0       0       0       0       0.03502 0       0       0       0       0       0       0       0       0      
H254853 0    pseu   1287 RP11-659P15.2       0       0       0       0       0       0       0       0       0       0       0       0       0       0       0       0       0       0       0       0       0       0       0       0       0       0       0       0      
H237747 0    pseu    720 RP11-65B23.3        0       0       0       0       0       0       0       0       0       0       0       0       0       0       0       0       0       0       0       0       0       0       0       0       0       0       0       0      
H244791 0    othe   1419 RP11-65D17.1        0       0       0       0       0       0       0       0       0.03132 0       0       0       0       0.3622  0       0       0       0       0       0       0       0       0       0       0       0       0       0      
H215881 0    othe    372 RP11-65D24.1        0       0       0       0       0       0       0       0       0       0       0       0       0       1.06    0       0       0       0       0       0       0       0       0       0       0       0       0       0      
H204398 0    prot   2126 RP11-65D24.2        0       0       0       0       0       0       0       0       0       0       0       0       0       0.7201  0       0       0       0       0       0       0       0       0       0       0       0       0       0      
H240890 0    pseu   2245 RP11-65E22.2        0       0       0       0       0       0       0       0       0       0.02507 0.01978 0       0       0.01338 0       0       0.03288 0       0       0       0.0156  0.00741 0.00978 0       0.0208  0.1118  0.04916 0      
H254488 0    othe    980 RP11-65G9.1         0       0       0       0       0       0       0       0       0       0       0       0       0       0       0       0       0       0       0       0       0       0       0       0       0       0       0       0      
H258395 0    othe    484 RP11-65I12.1        0.03338 0       0       0.02363 0.03527 0.03163 0.06015 0       0.1078  8.049   0.24    0.2028  0.1425  0.07326 0.08291 0.1131  0.1229  0.1027  0.0481  0       0.1992  0.07079 0.221   0.09102 0.1227  0.205   0.03689 60.79  
H260009 0    othe    516 RP11-65J21.1        0       0       0       0       0       0       0       0       0       0       0       0       0       0.1133  0.03834 0       0       0       0       0       0       0       0       0       0       0       0       0      
H262454 0    othe    738 RP11-65J21.3        0.5006  0.09677 0.9326  0.3773  0.5017  0.8965  0.5409  3.482   1.292   0.2722  1.272   0.6429  0.8307  21.09   2.141   1.249   0.3991  0.2909  0.7461  0.6352  0.1848  0.5356  1.513   1.547   0.3045  1.233   0.1461  0.3281 
H263257 0    othe    577 RP11-65J21.4        0       0.04242 0       0       0       0       0.4644  0.1048  0.06314 0.01081 0       0       0       0.05257 0.1094  0.03382 0       0       0.0879  0       0       0       0.05737 0.4576  0       0       0       0      
H233901 0    othe   1586 RP11-65J3.1         1.582   0.5629  2.035   1.666   1.503   1.792   0.4514  0.08085 5.379   9.519   5.184   1.598   0.7315  0.4034  1.16    1.347   1.829   0.9416  0.2449  0.6182  0.5127  0.52215 1.029   1.847   2.404   4.156   5.502   0.9762 
H261334 0    othe   1933 RP11-65J3.14        0       0       0       0       0       0       0       0       0       0.0192  0.03494 0.02039 0.02348 0.02482 0.00857 0       0.01759 0       0.01239 0       0       0       0.2999  0.01656 0.01782 0       0       0.02224
H268615 0    othe    140 RP11-65J3.15        0       0       0       0       0       0       0       0       0.1459  0.1546  0.08717 0.1571  0       0       0.1163  0       0       0.1939  0       0.08178 0       0       0.1172  0       0.1263  0       0.1432  0      
H226355 0    othe    798 RP11-65J3.2         0.0637  0.07239 0.08216 0.00543 0.03743 0.04571 0.02203 0       0.08133 0.723   0.09704 0.3066  0.5207  0.3461  0       0.03932 0.03494 0.09342 0.0598  0       0       0.02444 0.1526  0.1686  0       0       0.0343  0.6953 
H230676 0    othe   2051 RP11-65J3.3         0.02634 0.0183  0.02778 0       0.03963 0.0242  0       0       0       0.1579  0.01403 0.04416 0.1052  0.1577  0       0       0       0.02011 0.0079  0       0       0       0.03873 0.01641 0       0       0.01114 0.212  
H236146 0    pseu    334 RP11-65J3.6         0       0.05351 0.0202  0       0       0.08885 0       0       0.0782  0       0.062   0.1314  0.04116 0       0       0       0       0       0       0       0       0       0       0.09492 0.05236 0       0.1117  0.05043
H272329 0    othe    370 RP11-65L19.4        0       0       0       0       0       0       0       0       0       0       0       0       0       4.73    0       0       0       0       0       0       0       0       0       0       0       0       0       0      
H260931 0    othe   2057 RP11-65L3.1         1.316   3.587   3.536   1.555   1.775   2.495   0.08378 1.044   0.05092 0.02209 0.03658 0.03229 0.02467 0.03462 0.0194  0.03162 0.04924 0.03435 0.0133  0.03884 0.08034 0.07394 0       0.0381  0.08936 0.2129  0.01743 0.05731
H270277 0    othe    617 RP11-65L3.2         0.0314  0       0.02211 0.03154 0.05288 0.0297  0.1063  0.05239 0.2255  0.1967  0.3622  0.4522  0.435   0.5537  0.4868  0.4178  0.2542  0.3319  0.1885  0.165   0.4049  0.26675 0.1962  0.2648  0.6115  0.3442  1.516   0.3065 
H270956 0    othe    370 RP11-65L3.4         0       0       0       0       0.03113 0       0.08108 0.05728 0.2302  0.1183  0.2444  0.2926  0.3344  0.3857  0.4511  0.3703  0.227   0.2032  0.1151  0.06528 0.248   0.1914  0.1777  0.2307  0.355   0.2882  0.5262  0.2359 
H255484 0    othe   2061 RP11-65M17.1        0       0.01701 0       0       0       0.01047 0       0       0       0       0       0       0       0.02077 0       0       0       0       0       0       0       0       0       0       0       0       0       0      
H254968 0    othe   1575 RP11-65M17.3        0.05565 0.1429  0.05641 0.03548 0.09444 0.0462  0       0       0.01136 0.01528 0.01847 0.01319 0.01345 0.446   0.01983 0.01327 0.00722 0.01794 0       0       0.01251 0.00464 0       0.01233 0       0       0.01587 0.02202
H214593 0    pseu    245 RP11-65N13.6        0       0       0       0       0       0       0       0       0       0       0       0       0       0       0       0       0       0       0       0       0       0       0       0       0       0       0       0      
H239705 0    othe    547 RP11-65N13.8        0       0       0       0       0       0       0       0       0       0.01234 0       0       0       3.227   0       0       0       0       0       0.03831 0       0       0       0       0       0       0       0      
H254682 0    othe    678 RP11-660L16.2       5.436   8.114   5.378   5.15    5.423   6.852   2.059   2.535   2.639   2.111   1.997   3.15    4.991   1.789   2.372   3.488   4.969   3.456   3.979   3.107   4.55    2.884   4.577   3.186   3.859   2.608   6.278   3.988  
H271172 0    othe    510 RP11-660M5.1        0.03021 0.05818 0       0.04264 0.02616 0.05579 0       0       0.03583 0.05412 0       0.03183 0.03993 0.2339  0       0       0.03328 0       0       0       0.07051 0.0173  0.0519  0       0       0       0.08228 0.07926
H254812 0    othe    699 RP11-661A12.12      0.1017  0.1164  0.06953 0.1016  0.0873  0.07097 0.04587 0.05688 0.1833  0.1109  0.1148  0.1259  0.1377  1.721   0.1862  0.1826  0.1954  0.1096  0.06709 0.07428 0.1765  0.08849 0.03427 0.07055 0.1073  0.2361  0.1743  0.2708 
H271912 0    othe   1978 RP11-661A12.14      1.047   4.119   1.681   0.9608  1.426   1.235   0.9311  0.9495  1.874   1.653   1.057   1.902   2.308   0.7111  0.9333  1.052   1.106   1.682   2.657   0.5553  1.482   2.0385  1.046   1.008   1.073   1.653   2.423   2.048  
H254859 0    othe    209 RP11-661A12.5       0.06775 0       0.07707 0.02687 0.08223 0.05503 0.1203  0.1083  0.5115  1.453   0.2973  0.3915  0.3974  0.6257  1.671   1.112   0.37    0.4209  0.2245  2.213   2.055   0.6545  0.24    0.4278  1.136   0.1863  1.773   0.4518 
H254741 0    othe    132 RP11-661A12.7       0       0       0       0       0       0       0       0       0       0       0       0       0       0       0       0       0       0       0       0       0       0       0       0       0       0       0       0      
H255050 0    othe    623 RP11-661A12.9       0.3025  2.213   0.6675  0.325   0.3616  0.3975  0.6751  0.3263  1.915   1.722   2.232   1.437   1.762   1.168   2.037   2.106   2.314   2.135   0.7381  2.383   4.321   2.3645  1.412   1.044   2.764   2.731   3.972   1.834  
H265010 0    othe    319 RP11-661C3.2        0       0.201   0.05257 0       0.03869 0.03617 0.02232 0       0.06938 0.06687 0.06969 0.1301  0.1398  0.2008  0.05494 0.05862 0.06591 0.07668 0.06833 0       0.08057 0.06109 0.05714 0.06354 0.06123 0.0462  0.0804  0.1606 
H248949 0    othe    557 RP11-661C8.2        0       0       0       0       0       0       0       0       0       0       0       0       0       0.2053  0       0       0       0       0       0       0       0       0       0       0.02396 0       0.01472 0      
H250173 0    prot    418 RP11-661C8.3        0       0       0.03686 0       0       0       0       0       0       0       0       0       0       0.2304  0       0       0       0       0       0       0       0       0       0       0       0       0       0      
H230988 0    pseu    468 RP11-661D19.1       0       0       0       0       0       0       0       0       0       0       0       0       0       0.06015 0       0       0       0       0       0       0       0       0       0       0       0       0       0      
H259508 0    othe   1003 RP11-661D19.3       0       0       0       0       0.02535 0       0       0       0       0       0       0       0       0.3217  0       0       0       0       0       0       0       0       0       0       0       0       0       0      
H258437 0    othe    537 RP11-661G16.1       0       0       0       0       0       0       0       0       0       0       0       0       0       0       0       0       0       0       0       0       0       0       0       0       0       0       0       0      
H258716 0    othe   1885 RP11-661G16.2       0       0.02726 0       0       0       0       0       0       0       0       0       0       0       4.013   0       0       0       0       0       0       0       0       0       0       0       0       0       0      
H266708 0    othe    592 RP11-661O13.1       0.1099  0.6859  0.1404  0.1276  0.1277  0.1255  0.23805 0.2657  0.5533  0.1814  0.9238  0.807   1.135   0.2354  0.5312  0.601   0.5086  0.2391  0.207   0.1439  0.3588  0.3884  0.2273  0.417   0.7168  0.8227  0.3608  0.6434 
H258551 0    othe   2603 RP11-661P17.1       0       0       0       0       0       0       0.00688 0       0       0.01303 0       0       0       0.03336 0       0       0       0       0.04074 0.0192  0       0       0.01687 0       0       0       0       0      
H242958 0    pseu    315 RP11-662B19.1       0       0       0       0       0       0       0       0       0       0       0       0       0       0       0       0       0       0       0       0       0       0       0       0       0       0       0       0      
H254034 0    othe    546 RP11-662B19.2       0       0.1585  0.05935 0       0.02411 0.05203 0.05153 0.03194 0.06682 0.06482 0.1248  0.1493  0.1343  0.1719  0.06802 0.07119 0.1122  0.07006 0.06967 0       0.07854 0.06148 0.1518  0.06667 0.08584 0.07687 0.09905 0.1225 
H254251 0    othe    829 RP11-662G23.1       0.1081  0       0.0527  0.1073  0.04984 0.04844 0.10475 0       0.6053  0.02717 0.1229  0.1442  0.06764 0.1676  0.06098 0.05108 0       0.05466 0       0       0.03989 0.8756  0       0.3353  0.02748 0.04264 0.05274 0.03703
H213736 0    pseu    377 RP11-662I13.1       0       0       0       0       0       0       0       0       0       0       0       0       0       0       0       0       0       0       0       0       0       0       0       0       0       0       0       0      
H255921 0    othe    557 RP11-662I13.2       0       0       0       0       0       0       0       0       0       0       0       0       0       0       0       0       0       0       0       0       0       0       0       0       0       0       0       0      
H258418 0    othe    451 RP11-662J14.1       0       0       0.08282 0       0.02812 0.0468  0       0       0       0       0       0       0       0.9182  0       0       0       0       0       0       0       0       0       0       0       0       0       0      
H258480 0    othe    545 RP11-662J14.2       0       0       0.05457 0       0.01897 0.03875 0       0       0       0       0       0       0       0.1627  0       0       0       0       0       0       0       0       0       0       0       0       0       0      
H256343 0    othe   2504 RP11-662M24.1       0       0       0       0       0       0       0       0       0       0       0       0       0       0.6093  0       0       0       0       0       0       0       0       0       0       0       0       0       0      
H256725 0    othe     61 RP11-662M24.2       0       0       0.2275  0       0.2377  0       0       0       0       0.1989  0       0       0       0       0       0       0       0       0       0       0       0       0       0       0       0       0       0      
H265246 0    othe    612 RP11-663N22.1       0       0       0       0       0       0       0       0       0.2176  0       0       0       0       0.05584 0       0.1072  0.1279  0       0       0       0       0       0       0       0       0       0       0      
H250863 0    othe    447 RP11-663P9.1        0.2345  0.1894  0.1451  0.1798  0.1527  0.0957  0.02293 0       0       0       0       0       0       2.759   0       0       0       0       0       0       0       0       0       0       0       0       0       0.3108 
H124399 0    pseu    403 RP11-663P9.2        0.208   0.3895  0.2949  0.1762  0.282   0.3267  0.75795 0.6505  0.2032  0.3694  0.2507  0.2367  0.2783  0.444   0.2163  0.2636  0.1937  0.2745  0.1696  0.1892  0.3133  0.2889  0.8031  0.1989  0.2217  0.1749  0.2455  0.2418 
H256862 0    othe    971 RP11-664D1.1        0       0.02582 0       0       0       0       0       0       0.0369  0.01576 0.04242 0.02458 0.0755  9.723   0.01755 0.02026 0.04911 0       0.04672 0.01657 0.08769 0.01905 0.01767 0.02434 0.02426 0       0.1776  0.05619
H248801 0    prot   1637 RP11-664D7.4        0.7188  2.537   0.2869  1.022   0.8784  0.8733  0.01406 0       0.03193 0.01703 0.02603 0       0.01927 0.01233 0.03488 0.06254 0       0.02751 1.261   0       0       0       0       0.32    3.677   0.09946 0       0.05867
H256287 0    othe    428 RP11-664H17.1       0       0       0       0       0       0       0.01999 0       0       0       0       0       0       0.2798  0.05304 0       0       0       0.1409  0       0       0       0       4.203   0.06095 0       0       0.04257
H254747 0    pseu    290 RP11-664H7.1        0       0       0       0       0       0       0       0       0       0       0       0       0       0       0       0       0       0       0       0       0       0       0       0       0       0       0       0      
H255316 0    pseu    515 RP11-664H7.2        0       0       0       0       0       0       0       0       0       0       0       0       0       0       0       0       0       0       0       0       0       0       0       0       0       0       0       0      
H254568 0    othe     13 RP11-664I21.5       0       0       0       0       0       0       0       0       0       0       0       0       0       0       0       0       0       0       0       0       0       0       0       0       0       0       0       0      
H254943 0    prot    216 RP11-664I21.6       0.2012  0.16    0.3047  0.1713  0.1574  0.141   0.62835 0.3212  0.3929  0.6406  0.8119  1.224   0.3864  0.3228  2.376   1.765   0.2912  0.2269  0.09512 0.08376 0.2726  0.3327  0.2703  0.2173  2.481   0.3312  2.949   1.513  
H261581 0    pseu    721 RP11-665A22.1       0       0       0       0       0       0       0       0       0       0       0       0       0       0       0       0       0       0       0       0       0       0       0       0       0       0       0       0      
H248770 0    pseu    206 RP11-665C14.1       0       0       0       0       0       0       0       0       0       0       0       0       0       0       0       0       0       0       0       0       0       0       0       0       0       0       0       0      
H249460 0    othe    491 RP11-665C14.2       0       0       0.06698 0       0.1062  0.5194  0.2443  0       0       0       0       0       0       0.07283 0       0       0       0       0       0       0       0.02611 0       0       0       0       0       0      
H239686 0    pseu    347 RP11-665C16.1       0       0       0       0       0       0       0       0       0       0       0       0       0       0.09813 0       0       0       0       0       0       0       0       0       0       0       0       0       0      
H258455 0    othe    360 RP11-665C16.5       0       0       0       0       0       0       0       0       0       0       0       0       0       0       0       0       0       0       0       0       0       0       0       0       0       0       0       0      
H258413 0    othe    739 RP11-665C16.6       0       0.03204 0.04925 0.01589 0.05386 0.01738 0.01595 0.02522 0       0.03091 0.06052 0.01807 0.03748 9.264   0.02677 0.03721 0.03398 0       0       0       0.02284 0.01427 0.01517 0       0.02621 0.02915 0.02252 0.06306
H271180 0    pseu    458 RP11-665C16.8       0       0       0       0       0       0       0       0       0       0       0       0       0       1.216   0       0       0       0       0       0       0       0       0       0       0       0       0       0      
H255022 0    pseu    300 RP11-665E10.1       0       0       0       0       0       0       0       0       0       0       0       0       0       0       0       0       0       0       0       0       0       0       0       0       0       0       0       0      
H254794 0    pseu     51 RP11-665E10.3       0       0       0       0       0       0       0       0       0       0       0       0       0       0       0       0       0       0       0       0       0       0       0       0       0       0       0       0      
H254650 0    pseu   1122 RP11-665E10.5       0       0       0       0       0       0       0       0       0       0       0       0       0       0       0       0       0.03028 0       0       0       0.02197 0       0       0       0       0       0       0      
H249252 0    othe    675 RP11-665G4.1        0.01949 0.03676 0.02228 0.0225  0.02808 0.02685 0.02182 0       0.2115  0.05246 0.1629  0.1583  0.1439  0.1554  0.2932  0.3111  0.1152  0.1473  0       0       0.05884 0.06978 0.02567 2.146   0.1452  0.2603  0.06738 0.09132
H249882 0    othe    423 RP11-665I14.1       0       0       0       0       0       0       0       0       0       0       0       0       0       3.644   0       0       0       0       0       0       0       0       0       0       0       0       0       0      
H261543 0    othe    551 RP11-665J16.1       0.07376 0       0.9301  0       0       0.505   0       0       0       0       0       0.06079 0       3.772   0       0       0       0       0       0       0       0       0       0       0       0       0       0      
H267804 0    othe    389 RP11-665N17.4       0       0.7073  0.04455 0       0       0       0       0.05106 0.1441  2.363   0       0       0.05492 0.6076  0       0       0.07929 6.217   1.527   2.911   70.06   25.8477 0       0       0.07902 0.3466  0.2633  0.1851 
H226675 0    pseu    458 RP11-666A1.3        0.1427  2.233   0.281   0.1157  0.1359  0.1977  0       0       0.03544 0.07216 0.08541 0.1637  0.09579 0.09243 0.04083 0.07432 0.1432  0.08454 0.04278 0.04802 0.353   0.14735 0.02923 0.08203 0.1608  0.06829 1.229   0.2474 
H229002 0    pseu    262 RP11-666A1.4        0       0       0       0       0       0.06974 0       0       0       0       0       0       0       0.1762  0       0       0       0       0       0       0       0       0       0       0       0       0       0      
H237253 0    othe    309 RP11-666A1.5        0.02061 0.3469  0.09076 0       0.04766 0.1154  0       0       0       0       0       0       0       0.02491 0       0       0       0       0       0       0       0.03218 0       0       0       0       0.1395  0      
H271439 0    pseu    286 RP11-666A1.7        0       0       0       0       0       0       0       0       0       0       0       0       0       0       0       0       0       0       0       0       0       0       0       0       0       0       0       0      
H241439 0    pseu    261 RP11-666A20.3       0.3632  0       0.5757  0.287   0.1925  0.2366  1.0097  0.3905  0       0.1097  0       0       0       0.9056  0       0       0.5089  0       0       0       0       0       0.09105 0       0       0.05219 0       0.1278 
H248787 0    othe    424 RP11-666A20.4       0.1003  0.05192 0.1049  0.08726 0.1003  0.2011  0.02875 0       0.2507  0.1474  0.3095  0.3025  0.4576  2.812   0.1428  0.1895  0.1114  0.1153  0.04747 0.04956 0.1778  0.21205 0.1505  0.186   0.1616  0.164   0.09873 0.2157 
H242931 0    pseu    707 RP11-666A8.1        0       0.06    0       0       0       0       0       0       0       0       0       0       0       0.03046 0       0       0       0       0       0       0       0       0       0       0       0.03124 0       0      
H267084 0    pseu    188 RP11-666A8.11       0       0       0       0       0       0       0       0       0       0       0       0       0       0       0       0       0       0       0       0       0       0       0       0       0       0       0       0      
H272386 0    othe    227 RP11-666A8.12       0.287   3.294   0.4561  0.3711  0.4781  0.2021  0.53895 0.1735  0.7358  0.5253  0.9429  1.159   0.8238  1.224   0.8708  0.9475  0.5694  0.5043  0.2643  0.2929  0.923   0.67735 0.3404  0.2759  0.8247  0.4712  2.098   1.376  
H267543 0    othe    568 RP11-666A8.7        0.2923  3.229   0.4698  0.3493  0.5629  0.3447  0.61505 0.3807  0.9988  0.2991  0.982   1.192   0.945   1.273   0.9439  1.11    0.635   0.3813  0.2144  0.2843  0.8015  0.55605 0.3641  0.2219  0.8182  0.396   1.625   1.289  
H267546 0    othe    769 RP11-666A8.8        0.1505  1.668   0.2169  0.1697  0.2005  0.1506  0.2751  0.166   0.3548  0.4622  0.6145  0.7277  0.597   1.014   0.4451  0.54    0.5433  0.3221  0.2138  0.1816  0.686   0.4572  0.3187  0.1988  0.5009  0.3731  1.358   1.109  
H267078 0    othe   1316 RP11-666A8.9        0.02497 0.0149  0.02468 0.03878 0.0281  0.03363 0.1782  0.1893  1.199   0.5417  1.78    0.2067  0.1326  1.937   0.4691  0.8252  1.271   0.766   0.7018  0.08306 0.3126  0.87345 0.2695  0.06742 1.181   3.199   0.8249  1.741  
H259035 0    othe    555 RP11-666E17.1       0       0       0       0       0       0       0       0       0       0       0       0       0       0.2889  0       0       0       0       0       0       0       0       0       0       0       0       0       0      
H234428 0    othe    873 RP11-666F17.1       0       0       0       0       0.01083 0       0.01165 0       0       0.02015 0.07209 0.02719 0.0489  0.04127 0.02158 0.03882 0.0706  0       0       0.08177 0.03613 0.0261  0.04363 0.0187  0.04657 0.1462  0.02782 0.03678
H256640 0    pseu    459 RP11-666F17.2       0       0       0       0       0       0       0       0       0       0       0       0       0       0       0       0       0       0       0       0       0       0       0       0       0       0       0       0      
H229031 0    pseu   1798 RP11-666G4.1        0       0       0       0       0       0       0       0       0       0       0       0       0       0       0       0       0       0       0       0       0       0       0       0       0       0       0       0      
H230654 0    pseu    680 RP11-666G4.2        0       0       0       0       0       0       0       0       0       0       0       0       0       0       0       0       0       0       0       0       0       0       0       0       0       0       0       0      
H253267 0    othe   2001 RP11-666I19.2       0       0       0       0       0       0       0       0       0       0       0       0       0       2.812   0       0       0       0       0       0       0       0       0       0       0       0       0       0      
H271495 0    pseu    327 RP11-666O2.1        0       0       0       0       0       0       0       0       0       0       0       0       0       0       0       0       0       0       0       0       0       0       0       0       0       0       0       0      
H235421 0    pseu    531 RP11-667F9.1        0.01089 0.1749  0.07462 0.04471 0.07383 0.06011 0       0       0.1009  0       0       0       0       0.2684  0.03842 0.05156 0       0       0       0       0       0.01502 0       0       0       0       0       0      
H238124 0    othe    162 RP11-667F9.2        0       0       0       0       0       0       0       0       0       0       0       0       0       0       0       0       0       0       0       0       0       0       0       0       0       0       0       0      
H263050 0    othe    441 RP11-667K14.3       1.188   7.218   1.761   1.155   1.867   1.958   0.59025 0.4524  1.212   0.9524  1.256   2.107   2.47    2.106   0.8073  1.224   0.693   0.8873  0.4862  0.3014  0.8274  0.95145 1.002   0.9853  1.042   1.059   0.974   1.523  
H262810 0    othe    526 RP11-667K14.5       0       0       0       0       0       0       0       0       0       0       0.03103 0.04253 0.03558 0.08677 0.0436  0.03561 0.02164 0       0       0       0.07183 0.00551 0       0       0       0.03707 0.0831  0.03751
H262402 0    pseu    474 RP11-667K14.8       0       0       0       0       0       0       0.07379 0.0266  0.05515 0       0.04939 0       0       0.11    0       0       0       0       0       0       0.03857 0       0       0       0       0       0.04817 0      
H243353 0    pseu    170 RP11-667M19.1       0       0       0       0       0       0       0       0       0       0       0       0       0       0       0       0       0.108   0       0       0       0       0       0       0       0       0       0       0      
H256452 0    othe    155 RP11-667M19.10      0       0.2093  0       0       0       0       0.10734 0       0.125   0       0       0       0.1019  0.1139  0       0       0       0       0       0       0.08008 0       0       0       0       0       0.1097  0      
H256603 0    othe    584 RP11-667M19.2       0       0       0       0       0       0       0       0       0       0       0       0       0       0.01106 0       0       0.02822 0       0       0       0       0       0       0       0       0.02984 0       0      
H257070 0    pseu    334 RP11-667M19.4       0       0       0       0       0       0       0       0       0       0       0       0       0       0       0       0       0       0       0       0       0       0       0       0       0       0       0       0      
H255710 0    pseu   1029 RP11-667M19.9       0.05125 0.9698  0.1586  0.05062 0.05905 0.06784 0.49055 0.1595  0.2109  0.1036  0.2294  0.3041  0.47    0.4532  0.174   0.223   0.3874  0.2225  0.2323  0.07712 0.3667  0.2056  0.1282  0.1591  0.2021  0.1279  0.2225  0.3037 
H257199 0    pseu    590 RP11-669B18.1       0       0       0       0       0       0       0       0       0       0       0       0       0       2.675   0       0       0       0       0       0       0       0       0       0       0       0       0       0      
H261734 0    othe   2313 RP11-669C19.1       0       0       0       0       0       0       0       0       0       0       0       0       0.01679 0.01921 0       0       0       0       0       0       0       0       0       0       0       0.00948 0.01201 0      
H262881 0    othe    757 RP11-669E14.4       0       0.1742  0.02582 0.02192 0       0       0       0       0       0.01156 0       0       0       0       0       0       0       0       0       1.457   0       0       0       0       0       0       0       0      
H262372 0    othe    302 RP11-669E14.6       0.1962  1.293   0.3289  0.2201  0.2359  0.2126  0.3987  0.3448  1.105   0.4815  1.747   1.596   1.704   2.184   1.333   1.475   1.33    0.8401  0.975   0.3927  1.342   0.99255 0.7411  0.7754  1.322   1.933   1.173   1.921  
H260569 0    othe   1461 RP11-669I1.1        0       0       0       0       0       0       0       0       0       0       0       0       0       0.03552 0       0       0       0       0       0       0       0       0       0       0       0       0       0      
H249988 0    othe    645 RP11-669M16.1       0       0       0       0       0       0       0       0       0       0       0       0       0       0.00824 0       0       0       0       0       0       0       0       0       0       0       0       0.2099  0      
H251679 0    othe    454 RP11-669M16.2       0       0       0       0       0       0       0       0       0       0.02119 0       0       0       0.05031 0       0       0       0       0       0       0       0       0       0       0       0       0       0      
H225006 0    othe    742 RP11-669M2.1        0       0       0       0       0       0       0       0       0       0       0       0       0       0.01976 0       0       0       0       0       0       0       0       0       0       0       0       0       0      
H235083 0    pseu    406 RP11-669M2.2        0       0       0       0       0       0       0       0       0       0       0       0       0       0       0       0       0       0       0       0       0       0       0       0       0       0       0       0      
H249196 0    othe    534 RP11-669N7.2        0       0       0       0       0       0.02218 0       0       0       0       0       0       0       2.902   0       0       0       0       0       0       0       0       0       0       0       0       0       0      
H256699 0    othe   1457 RP11-669N7.3        0       0       0.00952 0       0       0       0       0       0       0       0       0       0       3.557   0       0       0       0       0       0       0       0       0       0       0       0       0       0      
H225919 0    othe    369 RP11-66A2.1         0       0       0       0       0       0       0       0       0       0       0       0       0       1.24    0       0       0       0       0       0       0       0       0       0       0       0       0       0      
H236497 0    othe   2038 RP11-66A2.2         0       0       0       0       0       0       0       0       0       0       0       0       0       5.819   0       0       0       0       0       0.02249 0       0       0       0       0       0       0       0      
H259604 0    othe    472 RP11-66B24.1        0.5569  0.2129  0.4266  0.8534  0.4448  0.6248  0.04547 0       0.1247  0.05352 0.191   0.1843  0.05287 0.391   0.2161  1.379   3.289   0.06553 0.07546 0       0.1063  0.25495 0       0       0       0.1656  0.04388 0      
H232386 0    othe   1544 RP11-66B24.2        0.1159  0.03731 0.08862 0.1378  0.1175  0.2568  0.01956 0       0.2411  0.13    0.2427  0.3928  0.07836 0.4433  0.09554 0.4084  0.8332  0.05258 0.1452  0.01029 0.1271  0.1488  0.0111  0       0.05918 0.05014 0.1024  0.03633
H259586 0    pseu    163 RP11-66B24.3        0       0       0       0       0       0       0       0       0       0       0       0       0       0       0       0       0       0       0       0       0       0       0       0       0       0       0       0      
H259583 0    othe   4313 RP11-66B24.4        0.4347  0.7351  1.597   0.2825  0.1286  0.313   0.17759 0.0906  0.7287  0.2443  1.422   1.004   0.7378  2.771   0.7105  1.06    4.198   0.4212  0.6741  0.06624 1.408   0.79705 0.2843  0.2298  0.5148  0.33    0.5463  0.2139 
H259579 0    othe    640 RP11-66B24.5        0       0       0       0       0       0       0       0       0       0.2484  0       0       0       0       0       0       0       0       0       0       0       0       0       0       0       0       0       0      
H233814 0    pseu    337 RP11-66C24.1        0       0       0       0       0       0       0       0       0       0       0       0       0       0       0       0       0       0       0       0       0       0       0       0       0       0       0       0      
H237588 0    othe   4120 RP11-66D17.3        0       0.00841 0.01748 0.00376 0       0       0       0       0.01364 0       0.01156 0       0       0.02191 0       0       0       0       0       0       0       0       0       0       0       0       0       0      
H223356 0    othe    431 RP11-66D17.5        0.625   2.595   1.772   0.8258  0.9041  1.332   0.16845 0.1264  0.2281  0.3081  0.4909  0.3377  0.225   1.159   0.3927  0.4336  0.3498  0.2876  0.1052  0.09945 0.3367  0.28715 0.2631  0.3228  0.3313  0.5817  0.4678  0.4252 
H271642 0    pseu    642 RP11-66E20.2        0       0       0       0       0       0       0       0       0       0       0       0       0       0       0       0       0       0       0       0       0       0       0       0       0       0       0       0      
H262020 0    othe    607 RP11-66H6.3         0       0.02335 0       0       0       0       0       0       0       0       0       0       0       0.05906 0       0       0       0       0       0       0       0       0       0       0       0       0       0      
H213391 0    pseu    371 RP11-66N11.6        0.08537 0.4636  0.1567  0.08599 0.1153  0.2004  0       0       0       0       0       0       0       0       0       0       0       0       0       0       0       0       0       0       0       0       0       0      
H228616 0    othe    615 RP11-66N11.7        0.1023  0.03362 0.05996 0.0809  0.08262 0.1857  0       0       0       0       0       0       0       0.0742  0       0       0       0       0       0       0       0       0       0       0       0       0       0      
H260081 0    othe    785 RP11-66N11.8        1.554   2.637   1.346   1.517   1.669   2.065   0.29745 0.2129  0.5985  0.7822  0.603   0.8008  0.7807  0.8891  0.7716  0.7702  0.5108  0.3572  0.3623  0.2334  0.4455  0.64825 0.7745  0.3271  0.3953  0.7235  0.8241  1.009  
H258727 0    othe   1739 RP11-66N24.3        1       6.071   2.964   1.071   1.279   1.792   1.6795  0.4788  7.067   7.194   9.181   9.732   13.15   4.209   4.693   7.153   9.391   9.157   6.061   6.578   9.776   5.0835  7.284   4.286   9.369   6.196   13.69   15.05  
H157306 0    othe   3366 RP11-66N24.4        0.7215  3.325   0.7617  0.5065  0.6121  0.6949  0.1315  0.03731 0.4292  0.5009  0.653   0.7588  0.8787  0.4144  0.3268  0.454   0.6668  0.6102  0.4123  0.3681  0.6882  0.3814  0.4471  0.3191  0.6257  0.4332  0.7827  1.075  
H225271 0    pseu   2080 RP11-66N5.2         0       0       0       0       0       0       0       0       0       0       0       0       0       0       0       0       0       0       0       0       0       0       0       0       0       0       0       0      
H262951 0    othe    617 RP11-670E13.2       0.6805  2.521   1.259   0.8146  0.9968  0.9904  0.18385 0.05017 0.4685  0.2422  0.5644  0.7674  0.3817  1.859   0.2968  0.3458  0.263   0.3643  0.2339  0.2533  0.6405  0.51065 0.1119  0.2557  0.7591  0.2599  1.871   0.5063 
H262408 0    pseu    180 RP11-670E13.3       0       0       0       0       0       0       0       0       0       0       0       0       0       0       0       0       0       0       0       0       0.09968 0       0       0       0       0       0.09358 0      
H255167 0    othe    721 RP11-670N15.1       0       0       0       0       0       0       0       0       0       0       0       0       0       3.939   0       0       0       0       0       0       0       0       0       0       0       0       0       0      
H254816 0    pseu    389 RP11-670N15.2       0       0       0       0       0       0       0       0       0       0       0       0       0       0       0       0       0       0       0       0       0       0       0       0       0       0       0       0      
H264334 0    othe    786 RP11-671C19.2       0       0       0       0       0       0       0       0       0       0       0       0       0       0.1837  0       0       0       0       0       0       0       0       0       0       0       0       0       0      
H228702 0    pseu    344 RP11-671E7.1        0.1143  0.1887  0.1639  0.1225  0.1685  0.1015  0.02637 0       0       0.2073  0.1129  0.1168  0.1944  0.5119  0.06986 0.1133  0.06132 0.06442 0.05177 0.03342 0.1628  0.09777 0.1242  0.05081 0.08627 0.06611 0.238   0.1915 
H237450 0    pseu    468 RP11-671J11.1       0       0       0       0       0       0       0       0       0       0       0       0       0       0       0       0       0       0       0       0       0       0       0       0       0       0       0       0      
H259135 0    othe    952 RP11-671J11.4       0.01779 0.05931 0.00441 0.01919 0.02059 0.01735 0       0       0.03767 0.05659 0.03809 0.06153 0.09932 0.4897  0.03891 0.03779 0       0.02429 0       0.01924 0.1917  0.0904  0.03896 0.02041 0.01861 0.02019 0.02061 0.04628
H258612 0    othe    414 RP11-671J11.6       0       0       0       0       0       0       0       0       0       0       0       0       0       0.04666 0       0       0       0       0       0       0       0       0       0       0       0       0       0      
H259002 0    othe    543 RP11-671J11.7       0       0       0       0       0       0       0       0       0       0       0       0       0       0       0       0       0       0       0       0       0       0       0       0       0       0       0       0      
H259570 0    pseu    384 RP11-671M22.4       0.1098  0.06488 0.3332  0.1212  0.1836  0.1273  0.17255 0.04199 0.7462  0.08549 0.7492  0.8391  1.702   0.5141  0.2647  0.3624  0.2708  0.2709  0.2189  0       0.1958  0.4607  0.138   0.3775  0.2645  0.2327  0.1018  0.1839 
H259538 0    pseu    203 RP11-671M22.6       0       0       0.07545 0       0.08729 0.06397 0.03979 0       0.2918  0       0.2646  0.4029  0.7713  0.5353  0.09079 0.1035  0.08452 0       0       0       0.02803 0.15293 0       0.1849  0.06365 0       0       0      
H264263 0    othe    454 RP11-671P2.1        0       0       0       0       0       0       0       0       0       0       0       0       0       0.8783  0       0       0       0.05742 0       0       0       0       0       0       0.0437  0       0       0      
H254761 0    othe    830 RP11-672A2.1        0       0       0       0       0       0       0       0       0       0.1271  0.06149 0       0       0       0.09416 0.04234 0       0.05524 0       0.2444  0       0       0       0       0       0.05473 0       0.07973
H254975 0    othe    449 RP11-672A2.3        0       0       0       0       0       0       0       0       0       0       0       0       0       0.1029  0       0       0       0       0       0       0       0       0       0       0       0       0.2199  0      
H254810 0    othe    649 RP11-672A2.4        0.03387 0.03804 0.09784 0.0596  0.07596 0.05499 0.5035  0.2061  0.9994  0.8008  0.5585  1.029   0.1729  0.07106 2.086   1.334   0.3228  0.3725  0.1437  0.1234  0.5168  0.45575 0.611   3.055   2.038   0.3213  0.6019  1.104  
H255363 0    othe    557 RP11-672A2.5        0       0       0       0       0       0       0.0951  0.0272  0.2328  0.1587  0.1675  0.2605  0.1017  0.05858 0.4536  0.3017  0.07196 0.04792 0       0       0.07226 0.06953 0.06414 0.1934  0.4409  0.07112 0.3801  0.1349 
H255479 0    othe    829 RP11-672A2.6        0.01462 0       0.01534 0.02693 0.03239 0       0.08994 0.03148 0.1891  0.151   0.167   0.2331  0.1009  0.07939 0.3527  0.228   0.05689 0.04381 0       0.0236  0.06922 0.06493 0.05499 0.1987  0.3719  0.05526 0.5464  0.1138 
H254755 0    pseu    188 RP11-672A2.7        0       0       0       0       0       0       0       0       0       0       0       0       0       0       0       0       0       0       0       0       0       0       0       0       0       0       0       0      
H226113 0    othe    422 RP11-672F9.1        0       0       0.04185 0       0       0.03167 0       0       0       0       0       0       0       0.5432  0       0       0       0       0       0       0       0       0       0       0       0       0       0      
H259837 0    othe    859 RP11-672L10.1       0       0       0       0       0       0       0       0       0       0       0       0       0       0       0       0       0       0       0       0       0       0       0       0       0       0       0       0      
H265179 0    othe   3393 RP11-672L10.2       0.1027  0.2811  0.7441  0.04378 0.8317  0.01319 0.01575 0       0.09181 0.00932 0.07366 0.09511 0       1.005   0.09443 0.07227 0.05843 0.07591 0.1839  0       0.03967 0.10512 0       0.09332 0.04642 0.0203  0       0.00972
H265671 0    othe    327 RP11-672L10.3       0       0       0       0       0       0       0       0       0       0       0       0       0       1.096   0       0       0       0       0       0       0       0       0       0       0       0       0       0      
H266575 0    pseu    231 RP11-672L10.4       0       0       0       0       0       0       0       0       0       0       0       0       0       0       0       0       0       0       0       0       0       0       0       0       0       0       0       0      
H264179 0    pseu    519 RP11-672L10.5       0       0       0       0       0       0       0       0       0       0       0       0       0       0       0       0       0       0       0       0       0       0       0       0       0       0       0       0      
H273355 0    othe    482 RP11-672L10.6       0.4772  0.3818  0.3435  0.4346  1.029   0.4066  0.46365 0.7958  0.777   1.513   0.8008  1.335   1.617   6.25    0.4784  1.031   1.05    0.7091  0.6166  0.5149  0.7004  0.71635 1.111   0.3339  0.5715  0.8372  0.5712  1.62   
H259781 0    pseu    645 RP11-673C5.1        31.39   27.89   25.57   29.72   34.27   30.62   17.255  24.02   35.06   25.91   41.87   51.33   40.09   29.7    39.79   40.43   29      27.35   14.23   15.97   36.23   35.515  27.52   34.25   32.08   26.2    40.08   38.42  
H259964 0    othe   3007 RP11-673C5.2        0.3451  0       0.3786  0.1849  0.08182 0.1135  0       0       0       0       0       0       0       0       0       0       0.00443 0       0       0       0       0       0       0       0       0       0       0      
H256400 0    pseu     95 RP11-673D15.7       0       0       0       0       0       0       0       0       0       0       0       0       0       0       0       0       0       0       0       0       0       0       0       0       0       0       0       0      
H251600 0    othe   1912 RP11-673E1.1        0.1108  0       0.1832  0.07744 0.09074 0.08296 0.0435  0.02173 0.1439  0.05696 0.0447  0.0496  0.07365 0.4832  0.09917 0.08706 0.04484 0.05912 0.08955 0.02296 0.06666 0.04723 0.1271  0.1208  0.06772 0.05649 0.07703 0.0801 
H249741 0    pseu    539 RP11-673E1.3        0.367   0.0764  0.3027  0.3254  0.2363  0.166   0.64395 0.2098  0.9321  0.4316  0.4875  0.3692  0.1499  2.257   2.094   1.265   0.5818  0.4299  0.2447  0.106   0.7321  0.38825 0.2174  2.591   1.115   0.5057  1.828   1.25   
H248828 0    othe    827 RP11-673E1.4        0.00435 0       0.04411 0       0       0       0       0       0.02397 0       0       0       0       0.04229 0       0       0       0       0       0       0       0       0.01433 0.01844 0       0       0       0      
H261257 0    othe   1908 RP11-673E11.2       0       0       0       0       0       0       0       0       0       0       0       0.02112 0.09187 1.012   0       0.01891 0       0.0213  0       0       0       0       0       0       0.01541 0       0       0.02253
H254563 0    othe    318 RP11-673F18.1       0       0       0       0       0       0       0       0       0       0       0       0       0       0.19    0       0       0       0       0       0       0       0       0       0       0       0       0       0      
H261045 0    othe    685 RP11-673P17.4       0       0       0       0       0       0       0       0       0       0       0       0       0       0.2354  0       0       0       0       0       0       0       0       0       0       0       0       0       0      
H254804 0    othe    259 RP11-674C21.9       0       0       0       0       0       0       0       0       0       0       0       0       0       0       0       0       0       0       0       0       0       0       0       0       0       0       0       0      
H241307 0    pseu    600 RP11-674E16.1       0.0339  0.4624  0.08878 0.03942 0.06628 0.05166 0       0.01723 0       0       0       0       0.03568 0       0       0       0       0       0       0       0.02406 0       0.08602 0       0       0       0       0.04332
H270846 0    pseu   1079 RP11-674I16.1       0       0       0       0       0       0       0       0       0       0       0       0       0       0       0       0       0       0       0       0       0       0       0       0       0       0       0       0      
H270528 0    pseu    705 RP11-674I16.2       0       0.03984 0       0       0       0       0       0       0.07421 0       0.08056 0.08267 0.07434 0.01737 0.03297 0.04542 0.07816 0       0       0       0.02292 0.01021 0.2184  0.04318 0.03784 0.02258 0       0.0492 
H256134 0    pseu    719 RP11-674J14.3       0       0       0       0       0       0       0       0       0       0       0.04846 0.05089 0       0       0.05333 0.04417 0.05385 0       0       0       0.09644 0.04405 0       0       0.04312 0.1059  0       0.06948
H265962 0    othe    660 RP11-674N23.1       0.1171  7.067   0.3139  0.06801 0.2743  0.182   0       0       0.07903 0.04652 0.09229 0.0304  0       0.8798  0       0.02903 0       0.07597 0       0       0.09508 0.4796  0       0       0       0.05787 0       0      
H263935 0    pseu    388 RP11-674N23.2       0       2.455   0       0       0       0       0       0       0       0       0       0       0       0.09199 0       0       0       0       0       0       0       0       0       0       0       0       0       0      
H272788 0    othe    649 RP11-674N23.4       0       4.133   0.1253  0       0.04038 0       0       0       0.1266  0.03678 0.07951 0.0245  0       1.106   0       0       0       0.06717 0       0       0       0.17061 0       0.02879 0.02826 0.03229 0       0      
H264705 0    othe   2073 RP11-674P19.2       0.01705 0.01938 0.01429 0.01785 0.01881 0.02139 0.04081 0       0.06443 0.06751 0.0337  0.03543 0.01967 0.01824 0.07005 0.04517 0.01709 0.05675 0.01942 0.01753 0.06916 0.05828 0.07398 0.01977 0.4346  0.01283 0.05535 0.09757
H253361 0    othe    376 RP11-675F6.3        0.1689  5.629   0.5107  0.2316  0.1434  0.07691 0       0       0       0.08775 0       0       0       0.7898  0       0.0883  0       0       0.7956  0       0       0       0       0       0       0       0       0      
H254100 0    othe    532 RP11-675F6.4        0.02989 0.8831  0.08749 0.03981 0.02602 0       0       0       0       0.03186 0       0       0       0.9279  0       0.02973 0       0       0.3362  0       0       0       0       0       0       0       0       0      
H254705 0    othe    770 RP11-675M1.2        0       0       0       0       0       0       0       0       0       0       0       0       0       0.1169  0       0       0       0       0       0       0       0       0       0       0       0       0       0      
H266196 0    othe    570 RP11-675P14.1       0       0       0       0       0       0       0       0       0       0       0       0       0       0       0       0       0       0       0       0       0       0       0       0       0       0       0       0      
H254874 0    othe    264 RP11-676F20.1       0       0       0       0       0       0       0       0       0       0       0       0       0       0.2001  0       0       0       0       0       0       0       0       0       0       0       0       0       0      
H255127 0    pseu    958 RP11-676F20.2       0       0       0       0       0       0       0       0       0       0       0       0       0       0.9527  0       0       0       0       0       0       0       0       0       0       0       0       0       0      
H255287 0    pseu    225 RP11-676F20.3       0       0       0       0       0       0       0       0       0       0       0       0       0       0       0       0       0       0       0       0       0       0       0       0       0       0       0       0      
H262228 0    othe   1754 RP11-676J12.4       0.0953  0.4882  0.17    0.09313 0.1349  0.1346  0.2094  0.08911 0.3187  0.1673  0.285   0.2473  0.3492  0.5677  0.1583  0.2305  0.257   0.289   0.25    0.1438  0.4678  0.2619  0.1722  0.1352  0.2765  0.5012  0.6608  0.3218 
H262133 0    othe    583 RP11-676J12.6       0       0       0       0       0.2961  0.125   0       0.05174 0.1112  0.07525 0.1945  0.1093  0       0.2801  0.3058  0.1089  0.1206  0.06864 0       0       0.03363 0.08877 0       0       0.291   0.5499  0.6134  0.04872
H262003 0    prot    818 RP11-676J12.7       0.02917 0       0.01992 0.04259 0.04406 0       0.03943 0.08617 0.5058  0.08607 0.6862  0.8747  0.04729 0.2369  0.928   0.6584  0.431   0.0553  0.04965 1.369   0.1324  0.08913 0.09995 0       0.1385  0.8113  0.05721 0.06292
H262434 0    othe    484 RP11-676J12.8       0.07436 0.2369  0.1028  0.04449 0.07684 0.06807 0.06071 0.1395  0.1726  0.1298  0.2945  0.2664  0.2011  0.9251  0.132   0.1296  0.1761  0.2643  0.2974  0.1335  0.2451  0.24845 0.1187  0.06715 0.231   0.2475  0.2178  0.1694 
H263958 0    othe    530 RP11-676J15.1       1.839   0.04336 3.256   2.837   1.004   3.551   0       0       0       0       0       0       0       0.1948  0       0       0       0       0       0       0       0       0       0       0       0       0.4249  0      
H254612 0    pseu    741 RP11-676M6.1        9.823   13.15   9.985   9.617   12.29   10.42   8.7885  19.71   14.05   7.003   12.02   11.9    10.46   18.93   11.11   11.63   10.54   6.372   3.235   2.187   7.022   10.0175 8.649   13.54   9.36    14.77   6.916   7.831  
H254433 0    othe   1011 RP11-677I18.3       0.0303  0.3194  0.08742 0.03854 0.03776 0.02927 0.10369 0.0807  0.198   0.1246  0.4112  0.5196  0.851   3.256   0.2742  0.2718  0.3253  0.1234  0.2151  0.1227  0.2022  0.1596  0.1532  0.1308  0.2054  0.247   0.1415  0.3886 
H254580 0    othe    406 RP11-677I18.4       0       0       0       0       0       0       0       0       0       0       0       0       0       1.078   0       0       0       0       0       0       0       0       0       0       0       0       0       0      
H255045 0    othe    420 RP11-677M14.2       0.03519 0       0.7306  0.08609 0.04381 0.1711  0.03033 0       0.2159  0.2143  0.1179  0.08502 0       0.03151 0.1478  0.1806  0.1207  0.226   0.1688  0       0.3313  0.13025 0       0.08919 0.2926  0       0.326   1.575  
H250073 0    othe   1535 RP11-677M14.3       0.1311  0.1997  0.2403  0.1555  0.187   0.2491  0.4303  0.1485  0.4366  0.6669  0.7545  0.8472  0.3075  0.2481  1.177   0.9352  0.3281  0.7118  0.3765  0.1191  0.5472  0.70155 0.2236  0.9616  1.856   0.2326  0.5247  3.447  
H254941 0    pseu    447 RP11-677M14.5       1.176   1.032   1.199   1.079   1.04    1.341   0.72175 0.4724  1.185   0.6899  0.8053  1.306   1.992   3.438   0.6425  0.7201  0.8623  0.7576  0.3861  0.3364  0.6906  0.71465 0.7678  0.7132  0.6361  0.2268  1.063   2.85   
H254509 0    pseu    432 RP11-677M14.6       0.0891  0.5355  0.1737  0.1258  0.1347  0.1607  0.23705 0.1384  1.187   0.4883  0.7214  1.332   1.706   0.7215  0.4196  0.5087  0.9867  0.6763  0.4775  0.1241  0.7884  0.61585 0.2444  0.7341  0.7233  0.3275  0.598   2.364  
H245498 0    othe   4626 RP11-677M14.7       0.3465  0.3927  0.3896  0.3192  0.2941  0.3881  0.21155 0.146   0.4192  0.2281  0.2866  0.4542  0.7656  1.444   0.2791  0.2802  0.3622  0.3005  0.1684  0.1135  0.2949  0.27515 0.246   0.2872  0.2274  0.09854 0.3179  1.123  
H255040 0    pseu    949 RP11-677N16.1       0       0.1118  0       0       0       0       0.00889 0       0       0       0       0       0       0.09252 0.02159 0       0.01945 0       0       0.01226 0.03869 0.03237 0       0.02532 0.0777  0       0.04091 0      
H260759 0    othe   3709 RP11-677O4.2        0       0       0       0       0       0       0       0       0       0       0       0       0       0.9474  0       0       0       0       0       0       0       0       0       0       0       0       0       0      
H236396 0    pseu   1143 RP11-677O4.3        0       0       0       0       0       0       0       0       0       0       0       0       0       0.2996  0       0       0       0       0       0       0       0       0       0       0       0       0       0      
H267773 0    pseu    488 RP11-677O4.4        0       0       0       0       0       0       0       0       0       0       0       0       0       0.09477 0       0       0       0       0       0       0       0       0       0       0       0       0       0      
H267794 0    pseu    107 RP11-677O4.5        0       0       0       0       0       0       0       0       0       0       0       0       0       0       0       0       0       0       0       0       0       0       0       0       0       0       0       0      
H267143 0    othe    294 RP11-677O4.6        0       0.1676  0       0       0       0       0       0       0       0       0       0       0.0534  0.6893  0       0       0       0       0       0       0.01807 0       0       0       0       0       0       0      
H267333 0    pseu   1616 RP11-677O4.7        0       0       0       0       0       0       0       0       0       0       0       0       0       0.1554  0       0       0       0       0       0       0       0       0       0       0       0       0       0      
H232418 0    pseu    131 RP11-678B3.1        0       0       0       0       0       0       0       0       0       0       0       0       0       0       0       0       0       0       0       0       0       0       0       0       0       0       0       0      
H235454 0    pseu   1106 RP11-678B3.2        0.0653  0.08367 0.06013 0.08798 0.07132 0.07175 0.05185 0.04509 0.1354  0.05325 0.1137  0.1215  0.1312  0.4632  0.1443  0.1347  0.08858 0.07022 0.05275 0.04908 0.1208  0.08806 0.1302  0.07872 0.117   0.1182  0.1348  0.09848
H271306 0    pseu    365 RP11-678B3.3        0       0       0       0       0       0       0       0       0       0       0       0       0       0.164   0       0       0       0       0       0       0       0       0       0       0       0       0       0      
H213873 0    pseu    519 RP11-678D18.1       0       0       0       0       0       0       0       0       0       0       0       0       0       0       0       0       0       0       0       0       0       0       0       0       0       0       0       0      
H268081 0    othe    402 RP11-678G14.2       0.07598 0.2257  0.08669 0.07197 0.1026  0.07998 0.05278 0.06296 0.1481  0.1714  0.1251  0.1981  0.2829  0.4157  0.1233  0.1259  0.1755  0.07686 0.1773  0.03541 0.1064  0.10745 0.3313  0.0753  0.1242  0.1108  0.166   0.4535 
H268555 0    othe   1176 RP11-678G14.3       0.3206  2.353   0.178   0.2301  0.5594  0.2513  0.5417  1.245   0.2795  1.035   0.262   0.564   1.264   2.697   0.2625  0.2351  0.4114  0.3511  3.617   0.08508 0.3574  0.4681  2.566   0.08489 0.4848  0.1398  0.4741  0.562  
H268240 0    othe   2609 RP11-678G14.4       0       0.02831 0       0       0       0       0       0.03631 0       0       0       0.01599 0.0192  2.715   0       0       0       0       0.08366 0       0.01274 0       0.07423 0       0.01127 0       0.01984 0.00632
H271182 0    pseu    342 RP11-678G14.5       0       0       0       0       0       0       0       0       0       0       0       0       0       0.1029  0       0       0       0       0       0       0       0       0       0       0       0       0       0      
H264596 0    othe   1612 RP11-678G15.1       0       0       0       0       0       0       0       0       0.01381 0       0       0       0       0       0       0       0       0       0       0       0       0       0       0       0       0       0       0.02756
H266767 0    othe   1732 RP11-678G15.2       0       0       0       0       0       0       0.01119 0       0.01873 0.01047 0       0.01072 0.01833 0       0.02449 0.01839 0       0       0       0       0       0       0       0       0       0       0       0.2017 
H243813 0    pseu    666 RP11-678L1.1        0       0.06318 0       0       0       0       0       0       0       0       0       0       0       0       0       0       0       0       0       0       0       0       0       0       0       0       0       0      
H271897 0    othe    429 RP11-679B17.2       0       0       0       0       0       0       0       0       0       0.1496  0       0       0       0       0.1405  0.05619 0       0       0       0       0       0       0       0       0       0       0       0      
H261722 0    othe    333 RP11-679B19.2       0       0.23    0.01872 0       0       0       0       0.04406 0.3399  0       0.3811  0.877   0.127   0.4534  0.06364 0.05499 0       0       0       0       0       0.08809 0       0       0       0       0       0      
H250938 0    othe   3448 RP11-679C8.2        0.01966 0       0.01126 0.01335 0.01461 0.01801 0.02755 0.03916 0.01239 0.01149 0.00915 0.01681 0.02331 0.08537 0.01964 0.01484 0.00984 0.00643 0.01206 0       0.00955 0.01196 0.0133  0.01746 0.01461 0.00566 0.01164 0.0239 
H255535 0    pseu    706 RP11-679I18.4       0       0       0       0       0       0       0       0       0       0       0       0       0       0       0       0       0       0       0       0       0       0       0       0       0       0       0       0      
H231964 0    othe    459 RP11-67C2.2         0.2614  3.003   0.1647  0.2339  0.2961  0.1391  0.2929  0.07572 2.121   0.4515  0.3829  0.3873  0.1766  1.91    0.5763  0.5352  0.9483  0.4942  0.5661  0.3122  1.882   0.5704  0.5889  0.3741  4.769   0.2223  10.61   0.3467 
H253207 0    prot   1582 RP11-67H2.1         0       0       0       0       0       0       0       0       0       0       0       0       0       0       0       0       0       0       0       0       0       0       0       0       0       0       0       0      
H261719 0    pseu    222 RP11-67H24.1        0       0       0       0       0       0       0       0       0       0       0       0       0       0       0       0       0       0       0       0       0       0       0       0       0       0       0       0      
H260158 0    othe    597 RP11-67H24.2        0       0       0       0       0       0       0       0       0       0       0       0       0       0       0       0       0       0       0       0       0       0       0       0       0       0       0       0      
H230894 0    othe   4993 RP11-67K19.3        0       0.03487 0       0       0       0       0.00233 0       0       0.01791 0       0       0       1.241   0       0       0       0       0.00408 0.02869 0       0       0       0       0       0       0       0      
H273033 0    othe   5455 RP11-67L2.2         1.274   3.519   1.975   1.373   1.625   1.711   1.872   5.073   3.366   2.001   2.386   2.667   2.181   1.779   2.34    2.136   2.479   2.004   2.711   0.7059  2.657   2.8135  2.21    1.954   3.679   4.215   4.491   2.621  
H237453 0    othe    341 RP11-67L3.2         0       0       0       0       0       0       0       0       0.07638 0.03849 0.6999  0       0       4.956   0       0       0.2261  0.05745 0.1029  0       0.2019  0.0566  0       0       0       0.3278  0       0.1292 
H233203 0    othe    474 RP11-67L3.4         0.03391 0.09185 0.06126 0.05365 0.02432 0.07493 0       0       0.0419  0.1437  0.09269 0       0       9.818   0       0.07692 0.1215  0.1729  0.08729 0.149   0.06977 0.02269 0.2335  0.03999 0.1219  0.3196  0.06299 0.1234 
H242396 0    othe     37 RP11-67L3.5         0       0       0       0       0       0       0       0       0       0       0       0       0       0       0       0       0       0       0       0       0       0       0       0       0       0       0       0      
H247775 0    othe   2931 RP11-67M1.1         0.03517 0.1657  0.03834 0.02624 0.03894 0.02545 0       0       0       0       0.01463 0.02368 0.02552 0.04425 0       0       0.00845 0       0       0       0       0.00936 0       0       0.0072  0.0075  0       0.01352
H254171 0    othe    530 RP11-67M9.1         0       0       0       0       0       0       0       0       0       0       0       0       0       0.12    0       0       0       0       0       0       0       0       0       0       0       0       0       0      
H187472 0    pseu    274 RP11-67P15.1        0       0       0       0       0       0       0       0       0       0       0       0       0       0       0       0       0       0       0       0       0       0       0       0       0       0       0       0      
H257605 0    othe    515 RP11-680A11.5       1.006   1.796   1.099   1.059   1.139   1.221   0.6257  0.2428  0.9786  1.328   1.716   1.708   2.256   4.513   1.818   1.774   1.51    1.003   0.6642  0.8533  1.285   1.1045  2.398   1.308   2.458   1.308   4.238   3.209  
H240521 0    othe   1409 RP11-680B3.2        0       0       0       0       0       0       0       0       0       0       0       0       0       0.04102 0       0       0       0       43.35   0       0       0       0.106   0       0       0       0.07503 0      
H264727 0    othe   2606 RP11-680C21.1       0.0264  0.02035 0.03591 0.04163 0.03222 0.03547 0.04994 0.0875  0.1756  0.1136  0.3918  0.1448  0.05842 0.4575  0.4856  0.3199  0.05972 0.482   0.05233 0       0.00711 0.04309 0.05855 0       0.01896 0.2451  0       0.1857 
H254811 0    pseu   3260 RP11-680E19.1       0       0       0       0       0       0       0       0       0       0       0       0       0       1.061   0       0       0       0       0.1562  0       0       0       0       0       0       0       0       0      
H255065 0    pseu   1467 RP11-680E19.2       0       0       0       0       0       0       0       0       0       0       0       0       0       0.1975  0       0       0       0       0.5613  0       0       0       0       0       0       0       0       0      
H260209 0    othe   1497 RP11-680F20.10      0.01932 0.1323  0.02647 0.02046 0.03226 0.0208  0       0       0.03498 0.01803 0.05054 0.07281 0.07025 0.334   0       0.02602 0.02255 0       0       0       0.02495 0.02374 0       0.02212 0       0.02308 0.03406 0.04875
H263906 0    othe   1713 RP11-680F20.11      1.269   4.665   1.962   1.154   2.207   2.632   0       0       0       0.05241 0.0151  0.03182 0.02539 1.215   0       0.01733 0       0       0       0       0       0.01636 0       0       0       0.04068 0.02239 0.1878 
H254790 0    othe    697 RP11-680F20.4       0       0.04527 0       0       0       0       0       0       0       0       0       0       0       0.04945 0       0       0       0       0       0       0       0       0       0       0       0       0       0      
H255124 0    othe    491 RP11-680F20.5       0       0.03614 0.02886 0       0.03369 0.08357 0       0       0       0       0       0.05498 0       0.3629  0       0       0       0       0       0       0       0       0       0       0       0.03814 0       0      
H254967 0    othe   1010 RP11-680F20.6       0       0.04303 0       0       0       0       0.0098  0       0       0       1.371   0.2956  0.08611 0       0.01275 0.166   0       0       0.01347 0       0       0.01522 0       0       0       1.756   0.381   0.0267 
H255027 0    othe    982 RP11-680F20.9       0.1209  1.188   0.3114  0.08048 0.2451  0.3872  0       0       0       0       0       0.1483  0.02574 0.3747  0       0.01297 0       0       0       0       0       0.01193 0       0       0       0.1473  0       0.1052 
H256802 0    othe   2733 RP11-680F8.1        0.3785  0.04021 0.6583  0.3345  0.3338  0.2098  0.0421  0       0.03008 1.368   0.05035 0.08276 0.1298  1.402   0       0.01001 0.1292  0.6416  2.467   0.7987  1.981   0.27629 0.01785 0.2733  0.1767  0.01098 0.02868 0.2509 
H259523 0    othe   1450 RP11-680F8.3        0.1624  0.06252 0.1169  0.1291  0.2019  0.3088  0.46395 0.08539 0.2995  0.3828  0.2529  0.4166  0.2174  1.866   0.4615  0.3738  0.1888  0.1398  0.09533 0.209   0.2117  0.22135 0.2401  0.3849  0.4921  0.1896  0.1687  0.4068 
H259644 0    othe   1345 RP11-680F8.4        0.0706  0.1061  0.1796  0.06895 0.07309 0.08103 0.12658 0.06745 0.1114  0.1503  0.4241  0.3661  0.2541  0.4068  0.4228  0.379   0.2651  0.1439  0.1844  0.06887 0.2178  0.17275 0.123   0.2188  0.4078  0.368   0.0844  0.3311 
H261567 0    prot    287 RP11-680G10.1       0.03575 0.7019  0.0682  0.01503 0.1248  0.05309 0.17585 0.81    0.8708  0.1743  0.1067  0.4598  0.8791  0.3698  0.5826  0.4275  0.08083 0.1851  0.1591  0.06837 0.1372  0.2262  0.6714  0.2164  0.2632  0.1421  0.1345  0.2117 
H255037 0    pseu    256 RP11-680G24.1       0       0       0       0       0       0       0       0       0       0       0       0       0       0       0       0       0       0       0       0       0       0       0       0       0       0       0       0      
H261819 0    pseu   1901 RP11-680G24.4       0.3222  1.347   0.4586  0.3874  0.3848  0.3123  0.18215 0.2457  0.3675  0.2858  0.3751  0.499   0.5462  0.4163  0.3108  0.3037  0.2404  0.1813  0.1306  0.1132  0.3765  0.50215 0.1675  0.4577  0.2986  0.3702  0.5184  0.4661 
H260872 0    othe   2255 RP11-680G24.5       0.3445  2.335   0.5057  0.3621  0.4507  0.478   0.3884  0.2423  0.9044  0.5698  1.074   1.046   1.416   0.8592  0.5618  0.6556  1.159   0.4255  0.4136  0.4026  0.6165  0.77635 0.456   0.7575  0.8239  0.7586  0.6553  1.441  
H256745 0    pseu    548 RP11-680H20.1       3.723   2.599   3.735   3.405   3.637   4.601   2.7555  1.722   4.787   6.095   6.082   3.982   3.4     4.625   4.849   4.609   6.552   4.679   2.767   2.643   6.842   5.0855  7.141   4.526   6.947   3.732   11.94   4.454  
H250519 0    othe    720 RP11-680H20.2       0       0.1672  0       0       0.02497 0       0.00392 0       0       0.01948 0.03376 0.02329 0       1.459   0       0.02373 0.02323 0.02103 0.02244 0.02563 0.02619 0       0.02301 0.0297  0.04306 0.02064 0.0199  0.06734
H213287 0    pseu    408 RP11-680L20.1       0       0       0       0       0       0       0       0       0       0       0       0       0       0       0       0       0       0       0       0       0       0       0       0       0       0       0       0      
H263450 0    othe    554 RP11-680N20.1       0       0       0       0       0       0       0       0       0       0       0       0       0       0.8355  0       0       0       0       0       0       0       0       0       0       0       0       0       0      
H270449 0    pseu    198 RP11-681H10.1       0       0       0       0       0       0       0       0       0       0       0       0       0       0       0       0       0       0       0       0       0       0       0       0       0       0       0       0      
H230702 0    pseu    360 RP11-681L4.1        0.1269  0.08999 0.1372  0.1405  0.2875  0.2365  0       0       0       0.06282 0       0       0       0.4826  0       0       0       0       0.04799 0       0       0       0.07934 0       0       0       0       0.1785 
H254044 0    othe    764 RP11-681L8.1        0       0       0       0       0       0       0       0       0       0       0       0       0       0.02843 0       0       0       0       0       0       0       0       0       0       0       0       0       0      
H243779 0    pseu    320 RP11-681N23.1       0       0       0       0       0       0       0       0       0       0       0       0       0       0       0       0       0       0       0       0       0       0       0       0       0       0       0       0      
H254884 0    pseu    405 RP11-682B13.2       0       0.06611 0       0       0       0       0       0       0       0       0       0       0.04099 0.05339 0       0       0       0       0       0       0.01485 0       0       0       0.04122 0.05362 0       0      
H272377 0    othe   1223 RP11-682N22.1       0.1964  0.7035  0.1749  0.1769  0.3175  0.2363  0.2576  0.1295  0.3699  0.1669  0.4214  0.6224  0.5447  2.192   0.2477  0.2576  0.1504  0.19    0.1263  0.1403  0.2016  0.34275 0.2451  0.591   0.2279  0.1667  0.2753  0.3534 
H173213 0    prot   2746 RP11-683L23.1       0.01396 0.01044 0.02666 0.00712 0.02113 0.01168 0       0       0.06472 0.02048 0.03802 0       0.07769 2.497   0       0.03515 0.04178 0.01817 0.01997 0       0.02451 0.00896 0.03336 0       0.0148  0.01608 0.01545 0.02869
H262181 0    pseu    504 RP11-683L23.2       0       0       0       0       0       0       0       0       0       0       0       0       0       0.1475  0       0       0       0       0       0       0       0       0       0       0       0       0       0      
H254924 0    pseu    319 RP11-684B2.3        0.1729  1.153   0.2312  0.1804  0.2395  0.1959  0       0       0       0.08814 0.076   0.1332  0.2014  0.2248  0.07308 0.07633 0.03571 0.1271  0.03678 0.1498  0.2964  0.20785 0.07452 0.06363 0.1175  0.06757 0.3648  0.1023 
H255415 0    pseu    376 RP11-684B2.5        0       0       0       0       0       0       0       0       0       0       0       0       0       0       0       0       0       0       0       0       0       0       0       0       0       0       0       0      
H255380 0    pseu    959 RP11-684B20.1       0       0       0       0       0       0       0       0       0       0       0       0       0       0       0       0       0       0       0       0       0       0       0       0       0       0       0       0      
H259245 0    othe    630 RP11-684B21.1       0       0       0       0       0       0       0       0       0       0.01984 0       0       0       15.21   0       0       0       0       0       0       0       0       0.07133 0       0       0       0.05691 0.05252
H267215 0    othe    906 RP11-685A21.1       0       0       0       0       0       0       0       0       0       0       0       0       0       0.8108  0       0       0       0       0       0       0       0       0       0       0       0       0       0      
H257009 0    othe    551 RP11-685B13.2       0       0       0       0       0       0       0       0       0       0       0       0       0       1.998   0       0       0       0       0       0       0       0       0       0       0       0       0       0      
H244593 0    pseu    643 RP11-685B14.1       0       0       0       0       0       0       0       0       0       0       0       0.05069 0.133   0.1762  0       0       0       0       0       0.2562  0.09026 0       0       0       0.03077 0       0.05047 0.02227
H271654 0    pseu    669 RP11-685B14.3       0       0.08918 0       0       0.02107 0.03485 0.0144  0       0.06391 0.03583 0.03456 0.1218  0.2249  0.3173  0.02534 0.05279 0       0       0       0.5073  0.06597 0.02268 0.03958 0       0.02916 0       0.05201 0.07772
H251049 0    othe    554 RP11-685F15.1       0       0       0       0       0       0       0       0       0       0       0       0       0       0       0       0       0       0       0       0.1922  0       0       0       0       0       0       0       0      
H259514 0    othe    367 RP11-685G9.2        0       0       0       0       0       0       0       0       0       0       0.2409  0       0       0.6663  0       0       0.1326  0.255   0       0       0.2965  0.3094  0       0       0       0       0.1919  0      
H270036 0    othe    723 RP11-685G9.4        0       0       0       0       0       0       0       0       0       0       0.1387  0       0       0.5693  0       0       0.05262 0.05814 0       0       0.03704 0.12555 0       0       0       0       0       0      
H246308 0    othe   2332 RP11-685M7.3        0.3619  0.7167  0.339   0.4041  0.2998  0.8348  0.06571 0.1868  0.2229  0.1391  0.2444  0.2845  0.2551  1.675   0.1876  0.2388  0.124   0.1211  0.09036 0.01641 0.2817  0.14925 0.08606 0.1037  0.1816  0.1242  0.4875  0.1883 
H255125 0    othe    295 RP11-685M7.5        0       0       0       0       0       0       0       0       0       0       0       0       0       1.624   0       0       0       0       0       0       0       0       0       0       0       0       0       0      
H255893 0    othe    579 RP11-685N10.1       0       0.09683 0.03057 0       0       0       0.1693  0.1252  0.4954  0.1629  0.6261  0.9801  0.9554  0.3886  1.128   0.9246  0.8627  0.5935  0.6123  0.1581  0.8471  0.46135 0.2932  0.3808  0.5719  0.8898  0.6466  0.3963 
H228325 0    prot    382 RP11-685N3.1        0       0       0       0       0       0       0       0       0       0       0       0       0       0       0       0       0       0       0       0       0       0       0       0       0       0       0       0      
H231662 0    othe    379 RP11-686D16.1       0       0       0       0       0       0       0       0       0       0       0       0       0       0.5436  0       0       0       0       0       0       0       0       0       0       0       0       0       0      
H267554 0    pseu    559 RP11-686D22.10      0.05463 0       0.07358 0.04587 0.03796 0.02742 0.08136 0.01944 0.5521  0.09885 0.352   0.2831  0.1338  0.06231 0.4454  0.4172  0.3959  0.4324  0.09255 0.1891  1.658   0.22088 0.08721 0.1443  1.208   0.0803  2.456   0.4742 
H267271 0    pseu    333 RP11-686D22.2       0       0       0       0       0       0       0       0       0       0       0       0       0       0       0       0       0       0       0       0       0       0       0       0       0       0       0       0      
H267648 0    pseu    870 RP11-686D22.3       0.2841  0.1433  0.2025  0.3183  0.315   0.2059  0.7267  0.1598  1.008   1.083   1.348   2.013   2.558   0.4159  1.522   1.778   1.322   0.7334  0.4375  0.2807  1.011   1.0227  1.533   1.91    2.124   0.4876  4.241   2.803  
H267547 0    othe    536 RP11-686D22.4       0.195   0.09375 0.1273  0.2488  0.2301  0.1498  0.47965 0.1027  0.7875  0.8668  0.7626  1.255   1.443   0.3225  0.9559  1.121   0.7268  0.4744  0.2374  0.2387  0.6922  0.65685 1.275   1.169   1.41    0.32    3.793   1.936  
H267711 0    othe    392 RP11-686D22.5       0       0       0       0       0       0       0.07097 0       0.07097 0.08961 0.1107  0.1862  0.1821  0       0.07135 0.09683 0.08691 0.05817 0       0       0.06946 0.09633 0.08925 0.2236  0.2225  0       0.401   0.3032 
H267315 0    pseu    262 RP11-686D22.6       0       0       0       0       0       0       0       0       0       0       0       0       0       0       0       0       0       0       0       0       0       0       0       0.05672 0       0       0.02948 0      
H267102 0    pseu    626 RP11-686D22.7       0.2948  0.1813  0.2622  0.344   0.3391  0.2136  0.95565 0.2467  1.512   1.384   1.719   2.688   3.032   0.5798  2.28    2.467   1.832   0.9925  0.5376  0.3528  1.369   1.441   2.534   2.817   2.896   0.6479  4.372   3.615  
H267349 0    othe    338 RP11-686D22.9       0       0       0       0       0       0       0       0       0.05385 0       0       0.04292 0       0       0.0145  0.03985 0       0       0       0       0.1494  0       0       0       0.1187  0       0.1954  0.05774
H260030 0    othe    427 RP11-686F15.2       0       0.09892 0       0       0       0.03661 0       0       0       0       0       0       0       0.8837  0       0       0       0       0       0       0       0       0       0       0       0       0       0      
H260492 0    othe    579 RP11-686F15.3       0.3805  0.6307  0.5336  0.3056  0.2988  0.267   0.92635 0       0       0       0       0       0.02773 0.1206  0       0       0       0       0       0       0       0.02783 0       0       0       0       0       0.03593
H255178 0    othe   1568 RP11-686G23.2       0       0       0       0       0       0       0       0       0       0       0       0       0       1.466   0       0       0       0       0       0       0       0       0       0       0       0       0       0      
H238168 0    pseu    428 RP11-686G8.1        0       0.06257 0       0       0       0       0       0       0       0       0       0       0       0.0666  0       0       0       0       0       0       0       0       0       0       0       0.04137 0       0      
H258099 0    othe    428 RP11-686G8.2        0.1329  0.1406  0.1757  0.1477  0.2136  0.161   0.10612 0.04173 0.2077  0.3175  0.1983  0.201   0.2346  2.61    0.1729  0.2125  0.1863  0.1384  0.1219  0.1565  0.185   0.178   0.23    0.2192  0.2747  0.08888 0.2301  0.4248 
H256353 0    pseu     35 RP11-686N4.1        0       0       0       0       0       0       0       0       0       0       0       0       0       0       0       0       0       0       0       0       0       0       0       0       0       0       0       0      
H272966 0    othe    461 RP11-686O6.1        0.0708  0.1748  0.08712 0.08005 0.1497  0.1257  0.00613 0       0.09641 0.1007  0.1584  0.1832  0.2375  0.1579  0.09152 0.1389  0.1158  0.09262 0.1338  0.08362 0.2294  0.09921 0.07267 0.07835 0.08987 0.131   0.5507  0.2966 
H273456 0    othe    672 RP11-686O6.2        2.419   2.114   2.022   2.073   2.798   3.062   0.5788  0.4564  1.79    1.079   1.486   1.935   1.616   3.034   1.58    1.59    1.295   1.009   0.5948  0.4264  1.35    1.4525  1.226   1.574   1.16    1.768   1.378   1.828  
H268566 0    othe    907 RP11-687D19.1       0       0       0       0       0       0       0       0       0       0       0       0       0       0.06945 0       0       0       0       0       0       0       0       0       0       0       0       0       0      
H267167 0    othe    670 RP11-687F6.1        0.5897  2.723   0.7251  0.6417  0.6501  0.5742  0.22385 0.2357  0.471   0.5252  0.6031  0.4859  0.5083  0.7866  0.4419  0.4392  0.9274  0.4211  0.2474  0.428   0.571   0.54995 0.3789  0.339   0.4912  0.472   1.195   1.173  
H267587 0    pseu    618 RP11-687F6.4        0       0.02409 0       0       0       0       0       0       0       0       0       0       0       0.02356 0       0       0       0       0       0       0       0       0       0       0       0       0       0      
H255475 0    othe    591 RP11-687M24.4       0       0       0       0       0       0       0       0       0       0       0       0       0       0       0       0       0       0       0       0       0       0       0       0       0       0       0       0      
H254880 0    othe    583 RP11-687M24.5       0.04717 0.1416  0.1487  0.02976 0.03817 0.0885  0       0       0.0307  0       0       0       0.08961 0.06911 0       0       0       0       0       0       0       0       0       0       0.04692 0       0       0.03131
H259290 0    othe    451 RP11-687M24.7       0       0       0       0       0       0       0       0       0       0       0       0       0       2.319   0       0       0       0       0       0       0       0       0       0       0       0       0       0      
H254932 0    othe    643 RP11-687M24.8       0       0.03216 0       0       0       0       0.01923 0       0       0       0.03507 0       0.1047  0.9113  0       0       0       0       0       0       0       0       0       0.0249  0.05247 0       0       0.09687
H258506 0    pseu     99 RP11-688D15.1       0       0       0       0       0       0       0       0       0       0       0       0       0       0       0       0       0       0       0       0       0       0       0       0       0       0       0       0      
H271712 0    pseu   1018 RP11-688D15.2       0       0       0       0       0       0       0       0       0       0       0       0       0       0       0       0       0       0       0       0       0       0       0       0       0       0       0       0      
H249278 0    pseu    435 RP11-688H10.1       0       0       0       0       0       0       0       0       0       0       0       0       0       0       0       0       0       0       0       0       0       0       0       0       0       0       0       0      
H255317 0    othe    460 RP11-688I9.2        0       0.05203 0       0       0       0       0       0       0       0       0       0       0       0.6544  0       0       0       0       0       0       0       0       0       0       0       0       0       0      
H254938 0    othe    564 RP11-688I9.4        0.1263  0.2092  0.1231  0.1444  0.08862 0.1771  0       0       0       0       0       0       0       4.03    0       0       0       0       0       0       0       0       0       0       0       0       0       0      
H257221 0    othe    854 RP11-689B22.2       0.0144  0.02005 0       0.02056 0.02173 0       0       0       0       0.0194  0       0.01395 0       0.02476 0       0.01284 0.137   0.02713 0       0       0.2117  0.05888 0.01421 0       0.07735 0       0.9717  0      
H272461 0    othe    515 RP11-689C9.1        0       0       0       0       0       0       0       0       0       0       0       0       0       0       0       0       0       0       0       0       0       0       0       0       0       0       0       0      
H267591 0    pseu    420 RP11-689E3.2        0       0       0       0       0       0       0       0       0       0       0       0       0       1.702   0       0       0       0       0       0       0       0       0       0       0       0       0       0      
H241035 0    pseu    357 RP11-689J19.1       0       0.09074 0       0       0       0       0       0       0       0       0       0       0       0       0       0       0       0       0       0       0       0       0       0       0       0       0       0      
H251331 0    othe    349 RP11-689K5.3        0       0       0       0       0.09084 0       0       0       0       0.2421  0       0       0       0.1798  0.02949 0.08941 0.1047  0       0       0       0.3023  0.02081 0       0       0       0.3256  0       0.1059 
H205959 0    othe   3369 RP11-689P11.2       0.8323  5.637   2.398   0.9694  1.312   1.885   0.3766  0.7562  1.02    0.5657  1.047   1.505   3.879   1.079   1.027   1.328   0.8426  0.6796  0.5125  0.3453  0.5755  0.7616  0.2332  0.516   0.8263  0.7788  0.6821  1.356  
H251186 0    othe    589 RP11-689P11.3       0       0       0       0       0       0       0.01285 0       0       0       0.06095 0       0.05516 0.03663 0       0.02922 0.03041 0       0       0       0       0       0       0       0       0.03738 0       0      
H251373 0    pseu    912 RP11-68D16.1        0       0       0       0       0       0       0       0       0       0       0       0       0       0       0       0       0       0       0       0       0       0       0       0       0       0       0       0      
H251113 0    pseu   1813 RP11-68D16.2        0       0       0       0       0       0       0       0       0       0       0       0       0       0       0       0       0       0       0       0       0       0       0       0       0       0       0       0      
H261809 0    pseu     74 RP11-68D19.1        0       0       0       0       0       0       0       0       0       0       0       0       0       0       0       0       0       0       0       0       0       0       0       0       0       0       0       0      
H271635 0    pseu   1524 RP11-68E19.1        0       0       0       0       0       0       0       0       0       0       0       0       0       0       0       0       0       0       0       0       0       0       0       0       0       0       0       0      
H261168 0    othe   1535 RP11-68I18.10       0.3634  2.369   0.5704  0.3879  0.4677  0.3653  1.31245 7.196   0.2465  0.3398  0.1754  0.2885  0.2161  4.818   0.2241  0.2019  0.1676  0.1327  0.06895 0.2272  0.3089  0.18405 0.09523 0.2312  0.1987  0.2178  0.0887  0.1279 
H233717 0    pseu    168 RP11-68I18.2        0       0       0       0       0       0       0       0       0       0       0       0       0       0       0       0       0       0       0       0       0       0       0       0       0       0       0       0      
H264007 0    othe    637 RP11-68I3.10        0.0426  0.1593  0.1979  0.06323 0.1231  0.1827  0.46545 0.5981  0.2464  0       0.1181  0.131   0.03117 0.08667 0.1519  0.1178  0.06871 0.06066 0       0       0.1042  0.211   0.03052 0.1845  0.1241  0.05979 0.05799 0.7656 
H265625 0    othe   1051 RP11-68I3.11        0.08014 0.0875  0.05085 0.08499 0.09385 0.04941 0.1905  0.6966  0.3556  0.1397  0.4115  0.246   0.1541  0.1416  0.7045  0.4834  0.2481  0.117   0.04383 0.1048  0.327   0.14175 0.07124 0.184   1.166   0.3065  0.7208  0.3502 
H264031 0    othe    185 RP11-68I3.2         0.4331  0.1454  0.3528  0.3283  0.3361  0.3104  0.43195 0.1292  1.121   1.411   0.6824  0.7888  0.4762  0.4459  2.16    1.411   0.7323  0.9129  0.676   2.146   1.949   0.88485 0.5633  0.7127  0.97    0.5515  1.693   1.223  
H264290 0    othe    463 RP11-68I3.4         0.1456  0.1066  0.2089  0.1214  0.1196  0.154   0.3751  0.09578 1.102   0.7349  1.154   1.528   1.736   1.861   1.569   1.363   1.073   0.9778  0.6519  0.5201  1.681   0.93275 0.513   0.9341  1.176   0.6601  1.574   1.786  
H263370 0    othe    268 RP11-68I3.5         0       0.04306 0       0       0       0       0.09347 0.997   0.1205  0       0       0       0       0       0.1421  0.07438 0       0       0       0       0.1313  0       0       0       0.07353 0       0.08999 0.07495
H264647 0    othe    276 RP11-68I3.7         0       0       0       0       0       0       0       0       0       0       0       0       0       1.002   0       0       0       0       0       0       0       0       0       0       0       0       0       0      
H251058 0    othe    480 RP11-68L1.1         0       0       0       0       0       0       0       0       0       0       0       0       0       0       0       0       0       0       0       0       0       0       0       0       0       0       0       0      
H249290 0    othe   1052 RP11-68L1.2         0       0       0       0       0       0       0       0       0       0       0       0       0.01845 0.7575  0       0       0       0       0       0       0       0       0       0       0       0       0       0      
H246792 0    othe   3805 RP11-68L18.1        0.05799 0.1337  0.055   0.0743  0.07016 0.09688 0.02074 0.02434 0.1513  0.03374 0.2106  0.2682  0.3688  1.576   0.09517 0.09037 0.1127  0.03512 0.07446 0.01062 0.09331 0.0823  0.06901 0.0432  0.06017 0.05777 0.1028  0.3286 
H254182 0    pseu    566 RP11-68L18.2        0       0       0       0       0       0       0       0       0       0       0       0       0       0       0       0       0       0       0       0       0       0       0       0       0       0       0       0      
H242042 0    othe    780 RP11-690C23.2       0       0.03293 0       0       0       0       0       0       0       0       0       0       0       4.341   0       0       0       0       0       0       0       0       0       0       0       0       0       0      
H229112 0    pseu    279 RP11-690C23.3       0       0       0       0       0       0       0       0       0       0       0       0       0       0       0       0       0       0       0       0       0       0       0       0       0       0       0       0      
H227728 0    pseu   1178 RP11-690C23.4       0       0       0       0       0       0       0       0       0       0       0       0       0       0.03005 0       0       0       0       0       0       0       0       0       0       0       0       0       0      
H230813 0    pseu    415 RP11-690C23.5       0       0       0       0       0       0       0       0       0       0       0       0       0       0       0       0       0       0       0       0       0       0       0       0       0       0       0       0      
H239861 0    pseu    475 RP11-690D19.1       0       0       0       0       0       0       0       0       0       0       0       0       0       0.2165  0       0       0       0       0       0       0       0       0       0       0       0       0       0      
H260966 0    othe   5112 RP11-690D19.3       3.503   9.332   4.359   4.19    4.904   3.932   0.3096  0.8936  1.825   0.7023  1.105   1.965   0.917   0.5754  1.29    1.27    0.8252  1.103   0.7321  0.3213  1.146   1.647   0.8245  1.767   1.173   1.676   1.011   1.357  
H266753 0    othe   1653 RP11-690G19.3       6.22    11.56   9.769   6.299   7.642   8.198   2.543   1.716   5.489   4.339   6.032   6.797   7.512   11.28   6.294   6.543   5.228   4.827   3.011   2.721   7.269   6.2395  5.937   5.698   6.761   9.336   10.4    6.124  
H265460 0    pseu   1281 RP11-690G19.4       0       0.01536 0.00921 0       0       0       0       0       0       12.88   0       0       0       0       0       0       0.06202 0       0       0       0       0       0       0       0       0.1907  0       0      
H237641 0    pseu    406 RP11-690I21.1       0.4262  1.92    0.7274  0.4183  0.5073  0.728   0.73925 0.3144  1.911   1.217   2.373   2.834   2.631   6.568   1.682   1.92    2.33    1.683   1.457   0.6294  1.742   1.66    2.384   1.781   1.774   1.794   1.802   2.806  
H261096 0    othe   2008 RP11-690I21.2       0.08836 0.5451  0.1731  0.08788 0.1028  0.1737  0.04249 0.01813 0.06648 0.1099  0.07736 0.1565  0.1463  0.1497  0.04231 0.03676 0.09313 0.1077  0.0636  0.04173 0.1516  0.1042  0.187   0.05772 0.0654  0.04499 0.2035  0.1527 
H258312 0    othe    516 RP11-690J15.1       0       0       0       0       0       0       0       0       0       0       0       0       0       0.09845 0       0       0       0       0       0       0       0       0       0       0       0       0       0      
H256098 0    pseu    207 RP11-691F15.1       0       0       0       0       0       0       0       0       0       0       0       0       0       0       0       0       0       0       0       0       0       0       0       0       0       0       0       0      
H261826 0    othe   2708 RP11-691G17.1       0       0       0       0       0       0       0       0       0       0       0       0       0       0       0       0       0       0       0       0       0       0       0       0       0       0       0       0      
H267393 0    othe    478 RP11-691H4.3        0       0       0       0       0       0       0       0       0       0       0       0       0       0.02798 0       0       0       0       0       0       0       0       0       0       0       0       0       0      
H267694 0    othe    494 RP11-691H4.4        0       0.0516  0       0       0       0       0       0       0       0       0       0       0       0.7558  0       0       0       0       0       0       0       0       0       0       0       0       0       0      
H236607 0    pseu    535 RP11-691L4.2        0       0       0       0       0       0       0       0       0       0       0       0       0       0.08648 0       0       0       0       0       0       0       0       0       0       0       0       0       0      
H249541 0    pseu   1098 RP11-692C23.1       0       0       0       0       0       0       0       0       0       0       0       0       0       0       0       0       0       0       0       0       0       0       0       0       0       0       0       0      
H258954 0    othe    429 RP11-692C24.1       0       0       0       0       0       0       0       0       0       0       0       0       0       0       0       0       0       0       0       0       0       0       0       0       0       0       0       0      
H258765 0    othe    589 RP11-692C24.2       0       0       0       0       0       0       0       0       0       0       0       0       0       0.2482  0       0       0       0       0       0       0       0       0       0       0       0       0       0      
H258540 0    pseu    289 RP11-692C24.3       0       0       0       0       0       0       0       0       0       0       0       0       0       0       0       0       0       0       0       0       0       0       0       0       0       0       0       0      
H250220 0    othe    680 RP11-692D12.1       0.2625  0.1986  0.1784  0.1882  0.3008  0.4141  0.11175 0.07552 0.2857  0.1991  0.2426  0.4374  0.5657  0.4426  0.1831  0.2431  0.3035  0.1472  0.1365  0.09216 0.1508  0.15815 0.2161  0.2428  0.1586  0.1307  0.1653  0.5085 
H248376 0    pseu    915 RP11-692E14.1       0       0       0       0       0       0       0       0       0       0       0       0       0       0       0       0       0       0       0       0       0       0       0       0       0       0       0       0      
H271557 0    pseu    358 RP11-692M12.4       0       0.05405 0       0       0       0       0       0       0       0.06679 0.0831  0.09021 0.2272  0.1194  0.03698 0.09012 0.1061  0.06195 0.1107  0       0.07929 0       0.03061 0       0.08473 0.06685 0.05845 0.132  
H271543 0    pseu    210 RP11-692M12.5       0       0       0       0       0       0       0       0       0       0       0       0       0       0       0       0       0       0       0       0       0       0       0       0       0       0       0       0      
H263627 0    othe    376 RP11-692N5.1        0.1663  0.112   0.1114  0.1348  0.1534  0.1403  0.05177 0       0.1382  0.1025  0.1978  0.104   0.116   4.043   0.1387  0.1114  0.09035 0.07215 0.1027  0       0.04842 0.08792 0.1514  0.1154  0.1715  0.1161  0.08754 0.1978 
H266891 0    pseu    366 RP11-692N5.2        0       0       0       0       0       0       0       0       0       0       0.03009 0       0.06274 0.05661 0       0       0       0       0       0       0       0       0       0.0556  0.1304  0       0.04645 0      
H230394 0    othe    175 RP11-692P14.1       0       0       0       0       0       0       0       0       0       0       0       0       0       0       0       0       0       0       0       0       0       0       0       0       0       0       0       0      
H270753 0    pseu    522 RP11-693I21.1       0       0       0       0       0       0       0       0       0       0       0       0       0       0       0       0       0       0       0       0       0       0       0       0       0       0       0       0      
H258262 0    pseu    864 RP11-693J15.3       0       0       0       0       0       0       0       0       0       0       0       0       0       0       0       0       0       0       0       0       0       0       0       0       0       0       0       0      
H205056 0    othe  10624 RP11-693J15.5       0.01595 0.1737  0.00831 0.02043 0.02476 0.00591 0.11182 0.08337 0.00751 0.0145  0.01037 0.00614 0.00566 0.00711 0.02002 0.01549 0.03414 0.02277 0.00838 0.02405 0.5891  0.03865 0.01173 0.0106  0.02934 0.00452 2.32    0.00881
H267209 0    othe    401 RP11-693L9.2        0       0       0       0       0       0       0       0       0       0       0       0       0       0       0       0       0       0       0       0       0       0       0       0       0       0       0       0      
H254569 0    pseu    153 RP11-693N9.1        0       0       0       0       0       0       0       0       0       0       0       0       0       0       0       0       0       0       0       0       0       0       0       0       0       0       0       0      
H235505 0    pseu   4301 RP11-693N9.2        0.1278  0.108   0.1891  0.1653  0.1562  0.1156  0.55375 0.2176  0.6257  0.5624  1.152   1.537   3.208   0.1616  1.766   1.929   0.9723  0.7224  0.704   0.2754  4.679   1.416   0.2728  1.955   3.11    0.5433  4.267   2.62   
H226765 0    pseu    864 RP11-694D5.1        0       0       0       0       0       0       0       0       0       0       0       0       0       0       0       0       0       0       0       0       0       0       0       0       0       0       0       0      
H270441 0    pseu   1785 RP11-694I15.7       0.401   0.8688  0.5411  0.3939  0.3336  0.6101  0.08537 0.09132 0.4457  0.1749  0.4491  0.6207  0.5014  0.1857  0.4227  0.4679  0.2427  0.2409  0.1505  0.04739 0.3734  0.2957  0.1256  0.289   0.3659  0.8584  0.5817  0.4374 
H256751 0    othe    186 RP11-695J4.2        0.06828 0       0.06606 0.08982 0.06584 0.1035  0.82325 0.2334  0.9377  0.371   0.9753  0.1836  0.1319  0.8164  0.4619  0.5316  0.5222  0.2127  0.9025  0.1757  0.2299  0.3541  0.108   0.2062  0.2233  0.4919  0.1728  0.417  
H258943 0    othe    878 RP11-696D21.2       0.05649 0.04142 0.06348 0.03096 0.0327  0.0593  0.07256 0       0.06242 0.03267 0.05156 0.1215  0.04519 0       0.03216 0.05848 0.04199 0.05534 0.017   0       0.09122 0.11797 0.02154 0.07589 0.2109  0.02229 0.1069  0.107  
H243945 0    pseu    227 RP11-696F10.1       0       0       0       0       0       0       0       0       0       0       0       0       0       0       0       0       0       0       0       0       0       0       0       0       0       0       0       0      
H250971 0    othe    419 RP11-696F12.1       0       0.04222 0       0       0.03656 0       0.07235 0       0.1328  0.01695 0.2367  0.1905  0.2158  1.157   0.9413  0.6022  0.09209 0.07654 0.04719 0       0.09845 0.11625 0       0.1525  0.1039  0.08958 0       0.2105 
H259286 0    pseu    919 RP11-696L21.2       0.08332 0.4586  0.1323  0.08945 0.1241  0.1767  0       0       0.0611  0.06591 0.07366 0.04701 0.07727 0.1272  0.0273  0.04521 0.05392 0.06248 0.03527 0.02132 0.05803 0.05891 0.03935 0.0224  0.03312 0.02151 0.05456 0.07999
H246090 0    othe   6660 RP11-696N14.1       0.07694 0.02885 0.06403 0.07066 0.07399 0.06896 0.1334  0.1123  2.976   0.2449  1.17    1.7     1.004   1.183   1.118   1.201   0.7292  0.314   0.2376  0.3431  0.67    1.4105  0.1196  3.196   0.7249  0.4161  0.6442  0.6572 
H250300 0    pseu    654 RP11-696N14.3       0       0       0       0       0       0       0       0       0       0       0       0       0       0       0       0       0       0       0       0       0       0       0       0       0       0       0       0      
H253470 0    othe    634 RP11-697B24.1       0       0       0       0       0       0       0       0       0       0       0       0       0       11.39   0       0       0       0       0       0       0       0       0       0       0       0       0       0      
H224700 0    othe    575 RP11-697E14.2       0       0.199   0       0       0       0       0       0       0       0       0       0       0       2.446   0       0       0       0       0       0       0       0       0       0       0       0       0       0      
H270322 0    pseu    183 RP11-697E2.10       0.02897 0.3964  0.1509  0.1023  0.1344  0.1355  0       0       0.09776 0       0       0.1041  0.1224  0.1038  0       0.02968 0       0       0       0       0       0.0469  0.09218 0.07915 0.07783 0       0.08972 0.1283 
H259894 0    othe    398 RP11-697E2.4        0.2418  0.3222  0.3364  0.2559  0.2846  0.2476  0.1501  0       0.1313  0.223   0.1203  0.157   0.1138  0.1635  0.05089 0.09129 0.1084  0.124   0.09363 0.1928  0.2018  0.22895 0.1345  0.09992 0.09212 0       0.2953  0.2431 
H228998 0    pseu   2575 RP11-697E2.7        3.241   3.798   4.726   3.046   3.038   3.81    1.52    1.278   2.461   1.414   2.449   3.097   2.812   1.576   2.628   2.589   2.008   1.669   1.055   0.8281  1.835   2.0955  1.846   2.985   2.665   2.465   2.226   3.103  
H271396 0    pseu    892 RP11-697E2.9        0.1568  0.5303  0.2311  0.1287  0.2265  0.2871  0.05973 0.05777 0.1172  0.06832 0.1209  0.1672  0.2292  0.1794  0.05653 0.06994 0.07142 0.06113 0.04662 0.02197 0.05481 0.08568 0.07429 0.1067  0.07726 0.04664 0.05363 0.1751 
H267542 0    othe    507 RP11-697E22.1       1.781   3.449   2.4     1.851   2.423   1.41    0.81895 0.6178  1.449   2.555   1.441   1.258   1.061   2.409   1.359   1.36    1.254   1.77    1.253   1.846   2.856   1.776   1.761   1.041   1.72    2.269   2.722   1.417  
H267668 0    othe   1092 RP11-697E22.2       0.09698 0.1964  0.1036  0.07689 0.1126  0.1013  0.1521  0.2289  0.4515  0.2546  0.3448  0.3598  0.354   0.6762  0.3047  0.3323  0.3323  0.3391  0.2273  0.122   0.4703  0.34255 0.3416  0.2552  0.2668  0.265   0.2582  0.2921 
H267380 0    othe    605 RP11-697E22.3       0       0       0       0       0       0       0       0       0       0.3286  0       0       0       0.5621  0       0       0       0       0       0       0.00881 0       0       0       0       0       0       0      
H248308 0    pseu    781 RP11-697E23.1       0       0       0       0       0       0       0       0       0       0       0       0       0       0       0       0       0       0       0       0       0       0       0       0       0       0       0       0      
H271608 0    pseu    189 RP11-697G4.4        0       0       0       0       0       0       0       0       0       0       0       0       0       0       0       0       0       0       0       0       0       0       0       0       0       0       0       0      
H242993 0    pseu    405 RP11-697H10.1       0       0       0       0       0       0       0       0       0       0       0       0       0       0       0.03785 0.03797 0       0       0       0       0       0       0       0       0       0       0       0      
H256789 0    othe    302 RP11-697H9.2        0       0       0       0       0       0       0       0       0       0       0       0       0       0.5995  0.04397 0       0       0       0       0       0       0       0       0       0       0.06355 0       0      
H203520 0    othe    571 RP11-697H9.3        0       0       0       0       0       0       0       0       0       0       0       0       0       1.244   0       0       0       0       0       0       0       0       0       0       0       0       0       0      
H270269 0    pseu    487 RP11-697H9.4        0       0.03386 0       0       0       0       0.12424 0.0996  0.5905  0.05535 0.6833  0.3534  0.4127  0.8022  0.8566  0.7353  0.4863  0.08282 0.07234 0.06681 0.08767 0.16475 0.03674 0.5198  0.5249  0.931   0.06604 0.39   
H271100 0    pseu    168 RP11-697H9.5        0       0       0       0       0       0       0       0       0       0       0       0       0       0       0       0       0       0       0       0       0       0       0       0       0       0       0       0      
H253712 0    othe    488 RP11-697M17.2       0       0       0       0       0       0       0       0       0       0       0       0       0       0       0       0       0       0       0       0       0       0       0       0       0       0       0       0      
H251354 0    pseu    777 RP11-697N18.1       0       0       0       0       0       0       0       0       0       0       0       0       0       0       0       0       0       0       0       0       0       0       0       0       0       0       0       0      
H254065 0    pseu    462 RP11-697N18.2       0       0       0       0       0       0       0       0       0       0       0.03962 0       0       0.08858 0       0       0.03673 0       0       0       0       0       0       0       0.03484 0       0       0      
H253330 0    pseu   1107 RP11-697N18.3       0.0484  0.1215  0.06902 0.06659 0.09056 0.07259 0.24395 0.07615 0.5123  0.5527  0.3236  0.2942  1.57    0.6711  0.272   0.3146  0.4148  0.3996  0.188   0.342   0.4462  0.31115 0.3138  0.2305  0.5954  0.3038  0.6488  0.3078 
H269924 0    othe    751 RP11-697N18.4       0.07428 0.1351  0.07131 0.08691 0.08906 0.08435 0.07906 0.01536 0.1185  0.1543  0.1908  0.1447  0.1711  0.3018  0.1579  0.1357  0.1584  0.141   0.07574 0.2397  0.2494  0.16275 0.1081  0.114   0.3804  0.1867  0.6103  0.1916 
H251588 0    pseu   2826 RP11-698E18.1       0       0       0       0       0       0       0       0       0       0       0       0       0       0       0       0       0       0       0       0       0       0       0       0       0       0       0       0      
H258050 0    othe    566 RP11-698F20.3       0       0       0       0       0       0       0       0       0       0       0       0       0       0.07761 0       0       0       0       0       0       0       0       0       0       0       0       0       0      
H254919 0    othe    903 RP11-698N11.2       0.03907 0       0.02848 0.04039 0.03668 0.03579 0       0       0       0       0       0       0       0       0       0       0       0       0       0       0       0       0       0       0       0       0       0      
H261355 0    othe   3675 RP11-698N11.4       2.374   23.59   5.202   2.354   3.13    2.857   0.94905 1.885   3.004   2.124   3.297   4.538   4.245   2.481   2.982   3.383   2.434   2.173   2.077   1.237   3.317   2.9675  1.385   2.566   3.163   3.528   3.434   3.371  
H265984 0    othe    426 RP11-699A5.2        0.1     0       0       0.0399  0.1844  0.1626  0.01815 0       0       0       0       0       0.07675 0.1722  0.04883 0.05712 0       0       0       0       0       0       0       0       0       0       0       0.1238 
H236929 0    pseu    331 RP11-699A7.1        0       0       0       0       0       0       0       0       0       0       0       0       0       0       0       0       0       0       0       0       0       0       0       0       0       0       0       0      
H255187 0    othe    501 RP11-699F16.2       0       0       0       0       0       0       0       0       0       0       0       0       0       0.9634  0       0       0       0       0       0       0       0       0       0       0       0       0       0      
H214146 0    othe   2331 RP11-699L21.1       0.03541 0       0.02403 0.02111 0.035   0.03642 0.01254 0.00928 0.00697 0.0142  0.03026 0       0       0.3264  0.01774 0.01602 0.0516  0.01766 0.0198  0.04938 0.0225  0.03977 0.01183 0.01157 0.0755  0.01639 0.02946 0.1174 
H238043 0    othe    563 RP11-699L21.2       0       0       0       0       0       0       0       0       0       0       0       0       0       0.04426 0       0       0       0       0       0       0       0       0       0       0       0       0       0      
H225396 0    othe    460 RP11-69A21.2        0       0       0       0       0       0       0       0       0       0       0       0       0       0.8377  0       0       0       0       0       0       0       0       0       0       0       0       0       0      
H255871 0    othe   2177 RP11-69C13.1        0       0       0       0       0       0       0       0       0       0       0       0       0       0       0       0       0       0       0       0       0       0       0       0       0       0       0       0      
H226694 0    othe    430 RP11-69C17.2        0       0       0       0       0       0       0       0       0       0       0       0       0       0.4003  0       0       0       0       0       0       0       0       0       0       0       0       0       0      
H227912 0    othe   2205 RP11-69C17.3        0       0       0       0       0       0       0       0       0       0       0       0       0       0.01599 0       0       0       0       0       0       0       0       0       0       0       0       0       0      
H231326 0    othe    470 RP11-69C17.4        0       0       0       0       0       0       0       0       0       0       0       0       0       1.176   0       0       0       0       0       0       0       0       0       0       0       0       0       0      
H182109 0    othe   2688 RP11-69E11.4        2.368   6.951   3.095   2.38    2.718   2.53    0.9926  1.285   2.076   3.263   3.236   3.455   6.531   6.515   1.791   2.303   3.583   2.409   2.32    2.063   3.074   2.886   2.598   1.969   2.76    3.334   5.199   9.637  
H228060 0    othe    356 RP11-69E11.8        0       0.1218  0.03588 0       0       0       0.08744 0.03571 0.2337  0.1037  0.2148  0.2209  0.3376  6.952   0.1915  0.2     0.2573  0.2924  0.6588  0.05614 0.2753  0.15215 0.1476  0.1121  0.2204  0.1908  0.07458 0.2875 
H225952 0    othe    478 RP11-69E9.1         0       0       0       0       0       0       0       0       0       0       0       0       0       0       0       0       0       0       0       0       0       0       0       0       0       0       0       0      
H259672 0    othe    654 RP11-69G7.1         0       0       0       0       0       0       0       0       0       0       0       0       0       0.2752  0       0       0       0       0       0       0.05268 0.02624 0       0       0       0       0       0      
H259176 0    othe   3449 RP11-69H14.6        0       0       0       0       0       0       0       0       0       0       0       0       0.0307  8.705   0       0       0       0       0       0       0       0       0       0       0       0       0       0      
H260660 0    othe   1299 RP11-69H7.2         0       0       0.02604 0       0       0.03809 0.01784 0       0.04282 0.0048  0.04385 0.08334 0.03846 0.7873  0.02845 0.01659 0.01302 0.01761 0       0       0.03866 0.03474 0       0.07935 0.04895 0.02383 0.0773  0.01815
H260152 0    pseu    607 RP11-69H7.4         0       0       0       0       0       0       0       0       0       0       0       0       0       0.08055 0       0       0       0       0       0       0       0       0       0       0       0       0       0      
H250962 0    pseu    854 RP11-69I13.1        0       0       0       0       0       0       0       0       0       0       0       0       0       0.02997 0       0       0       0       0       0       0       0       0       0       0       0       0       0      
H236673 0    othe   3013 RP11-69I8.2         0       0       0       0       0       0       0       0       0       0       0       0       0       0       0.00581 0       0       0       0.0166  0       0       0       0       0       0       0       0       0      
H227220 0    othe    298 RP11-69I8.3         0.07338 0       0       0.1311  0.05639 0       0.08475 0       0.262   0.1178  0.1397  0.3129  0.08752 0.06406 0.177   0.1394  0.1064  0.1783  0       0       0.173   0.2306  0.04472 0.1983  0.05026 0.1089  0.195   0.09249
H219375 0    pseu    390 RP11-69L16.3        0       0       0       0       0       0       0       0       0       0       0       0       0       0       0       0       0       0       0       0       0       0       0       0       0       0       0       0      
H238221 0    othe    346 RP11-69L16.4        0       0.09745 0       0       0       0       0       0       0       0.05    0.06959 0.05986 0.05462 0.2861  0.04521 0.05687 0.09625 0.04724 0.08533 0.05104 0.04324 0.04007 0.06137 0       0.0694  0.06031 0.2498  0.06963
H220472 0    pseu    729 RP11-69L16.5        0.04197 0.04785 0       0       0.02432 0.0392  0.0674  0.0531  0.1366  0.06973 0.1754  0.1513  0.3595  0.171   0.1016  0.1383  0.1586  0.09437 0.1309  0       0.1334  0.11027 0.09494 0.08645 0.1053  0.184   0.1886  0.1072 
H230570 0    pseu   1202 RP11-69L16.6        0       0       0       0       0       0       0       0       0       0       0       0       0       0.0885  0       0       0       0       0       0       0       0       0       0       0       0       0       0      
H240739 0    pseu    314 RP11-69M1.1         0       0.3369  0.06314 0.03683 0.06399 0.08813 0       0       0       0       0       0       0       0.104   0       0       0       0       0       0       0       0       0       0       0       0       0       0      
H255964 0    pseu   1067 RP11-69M1.3         0       0.2186  0.018   0       0.01614 0.02416 0       0       0       0       0       0       0       0.2087  0       0       0       0       0       0       0       0       0       0       0       0       0       0      
H255581 0    pseu    659 RP11-69M1.4         0.09794 0.8648  0.1555  0.07362 0.1738  0.1543  0       0       0       0       0       0       0       0.2346  0       0       0       0       0       0       0       0       0       0       0       0       0       0.02898
H255565 0    othe    463 RP11-6B19.1         0       0       0       0       0       0       0       0       0.04289 0       0       0.04058 0.05049 2.474   0.03607 0.01162 0       0       0       0       0       0       0       0.03669 0       0       0       0      
H256953 0    othe    414 RP11-6B19.2         0       0       0       0       0       0       0       0       0       0       0       0       0       0.3564  0       0       0       0       0       0       0       0       0       0       0       0       0       0      
H256627 0    pseu    658 RP11-6B19.3         0       0       0       0       0       0       0       0       0       0       0       0       0       0       0       0       0       0       0       0       0       0       0       0       0       0       0       0      
H243694 0    othe    594 RP11-6B4.1          0       0       0       0       0       0       0       0       0       1.382   0       0       0       0.03032 0       0       0       0       0       3.779   0       0       0       0       0       0       0       0      
H236942 0    pseu    318 RP11-6B6.3          0       0.04108 0       0       0       0       0       0       0.06232 0.08513 0.07517 0.06066 0.07482 0.05992 0.0589  0.06522 0.09976 0.06945 0.06512 0       0.1547  0.04607 0.0425  0       0.09059 0.2083  0.06799 0.05675
H227187 0    pseu    414 RP11-6C10.1         0       0       0       0       0       0       0       0       0       0       0       0       0       0       0       0       0       0       0       0       0       0       0       0       0       0       0       0      
H250488 0    othe    355 RP11-6C14.1         0       0       0       0       0       0       0       0       0       0       0       0       0       0       0       0       0       0       0       0       0       0       0       0       0       0       0       0      
H253513 0    othe    410 RP11-6D1.3          0       0       0       0       0       0       0       0       0       0       0       0       0       1.042   0       0       0       0       0       0       0       0       0       0       0       0       0       0      
H249955 0    othe    399 RP11-6E9.4          0.1617  0.04956 0.3933  0.2687  0.0472  0.1334  0       0       0       0       0       0       0       0.05911 0       0       0       0       0       0       0       0       0       0       0       0       0       0      
H251200 0    othe    447 RP11-6E9.5          0       0       0       0       0       0       0       0       0       0       0       0       0       0       0       0       0       0       0       0       0       0       0       0       0       0       0       0      
H239706 0    pseu    595 RP11-6F2.3          0       0       0       0       0       0       0       0       0       0       0       0       0       0.102   0       0       0       0       0       0       0       0       0       0       0       0       0       0.02747
H241544 0    othe    417 RP11-6F2.5          0.06079 0       0.04735 0.06936 0.1609  0.1073  0.10823 0       0.04293 0       0       0       0       6.378   0       0       0       0       0       0.1714  0.06027 0       0.04322 0       0       0       0       0      
H225002 0    othe    454 RP11-6F6.1          0       0       0       0       0       0       0       0       0       0       0       0       0       0.05706 0       0       0       0       0       0       0       0       0       0       0       0       0       0      
H254288 0    othe    736 RP11-6I2.3          0.1257  0       0.09507 0.1059  0.05113 0.06736 0.07658 0.0791  0.07617 0.1096  0.1558  0.1819  0.2385  0.09478 0.5107  0.3075  0.1466  0.05202 0       0.03629 0.1319  0.08297 0.1353  0.1847  0.3602  0.1223  1.541   0.1454 
H253115 0    othe    427 RP11-6I2.4          0       0       0       0       0       0       0       1.117   0       0       0       0       0       0       0       0       0       0       0       0       0       0       0       0       0       0       0       0      
H237074 0    othe    913 RP11-6J21.2         0       0       0       0       0       0       0       0       0       0       0       0       0.0424  0.03343 0       0       0       0       0       0       0       0       0       0       0       0       0       0      
H225893 0    pseu    729 RP11-6J24.3         0       0.03283 0       0       0       0       0       0       0       0       0.05336 0.03654 0       0.02881 0.05151 0.06728 0.05057 0.03544 0.05692 0.07503 0.05552 0       0       0       0.05179 0.0571  0       0.0801 
H273061 0    othe    610 RP11-6J24.6         0.5893  0.6481  0.4009  0.5423  0.7321  0.5127  0.3578  0.1499  0.4105  0.7724  0.4757  0.4325  0.7292  3.678   0.666   0.7619  0.5124  0.6482  0.6223  0.5672  0.7818  0.4427  1.259   0.3355  0.5093  0.4783  0.9118  1.093  
H243916 0    pseu    874 RP11-6K23.1         0       0       0       0       0       0       0       0       0       0       0       0       0       0       0       0       0       0       0       0       0       0       0       0       0       0       0       0      
H250673 0    prot    394 RP11-6L6.2          0.09869 0.4209  0.1304  0.08175 0.2209  0.4317  0.1512  0.22    0.4248  0.3822  0.2097  0.3423  0.2352  0.7138  0.9592  0.8426  0.3462  0.1693  0.2463  0.2289  0.7505  0.1373  0.1804  0.1774  0.5256  0.4762  1.44    0.2734 
H248809 0    othe   2250 RP11-6L6.3          0       0       0       0       0       0       0.01193 0       0       0       0       0       0       11.52   0       0       0       0       0       0       0.00296 0       0       0.01116 0       0       0       0      
H251010 0    othe    730 RP11-6L6.7          0       0       0       0       0       0       0       0       0       0       0       0       0       0.05254 0       0       0       0       0       0       0       0       0       0       0       0       0       0      
H251574 0    othe   2294 RP11-6N13.1         0       0       0       0       0       0       0       0       0       0       0       0       0       1.415   0       0       0       0       0       0       0       0       0       0       0       0       0       0      
H253776 0    othe    466 RP11-6N13.4         0       0       0       0       0       0       0       0       0       0       0       0       0       0.455   0       0       0       0       0       0       0       0       0       0       0       0       0       0      
H264243 0    othe    814 RP11-6N17.1         0       0       0       0       0       0       0       0       0       0       0       0       0       0.02287 0       0       0       0       0       0       0       0       0       0       0       0       0       0      
H264701 0    othe    439 RP11-6N17.10        0.09687 0.2978  0.1694  0.1015  0.1211  0.1458  0.12626 0.02753 0.2687  0.4099  0.4384  0.5055  0.806   0.7305  0.3424  0.4638  0.6987  0.5206  0.5863  0.3409  0.6455  0.363   0.2787  0.2386  0.4099  0.3915  1.053   0.9212 
H266821 0    othe   2926 RP11-6N17.2         0.01335 0.01177 0.00661 0.00297 0.01128 0.00978 0       0       0.05451 0.01599 0.01968 0.01824 0.02774 0.07602 0.01581 0.02423 0.02635 0.01693 0.01359 0       0.02734 0.01511 0.01863 0.01266 0.01507 0.01937 0.04631 0.04229
H266601 0    othe    332 RP11-6N17.3         0.1053  0.5443  0.1633  0.108   0.1426  0.1806  0.63455 0.7654  2.273   0.4822  0.7787  1.293   0.696   5.152   1.245   1.156   0.9178  0.8392  0.5169  0.2511  1.18    1.22005 0.4972  1.199   0.7314  0.8049  1.116   1.259  
H264920 0    othe    493 RP11-6N17.4         5.74    2.958   5.533   3.598   5.895   6.125   22.695  18.71   3.663   4.554   2.116   1.624   1.521   21.49   3.512   3.254   2.542   2.258   0.7068  2.325   1.688   3.5205  3.104   2.715   1.614   2.84    1.877   3.33   
H261616 0    othe   2365 RP11-6O2.3          0.3428  0.3136  0.8476  0.383   0.6271  0.4319  1.5805  3.865   4.168   0.33    0.9098  1.052   0.7682  0.66    0.632   0.9086  0.6397  0.8057  0.3782  0.2748  0.7794  10.565  1.196   1.275   0.5699  0.5825  0.3365  0.9104 
H261054 0    othe    534 RP11-6O2.4          0.06795 0.03513 0.1054  0.06142 0.1128  0.08203 0.65955 0.5664  3.122   0.2074  0.6573  0.7364  0.4356  0.6245  0.6122  2.446   0.4479  0.3814  0.1972  0.2637  0.4444  2.927   0.422   0.7051  0.4946  0.513   0.1776  0.4998 
H253749 0    othe    476 RP11-700E23.1       0       0       0       0       0       0       0       0       0       0       0       0       0       0.1242  0       0       0       0       0       0       0       0       0       0       0       0       0       0      
H253682 0    othe    762 RP11-700E23.2       0       0       0       0       0       0       0       0       0       0       0       0       0       0.3183  0       0       0       0       0       0       0       0       0       0       0       0       0       0      
H253118 0    pseu    236 RP11-700E23.3       0       0       0       0       0       0       0       0       0       0       0       0       0       0       0       0       0       0       0       0       0       0       0       0       0       0       0       0      
H254616 0    pseu    585 RP11-700F16.2       0       0.02939 0       0       0       0       0       0       0       0       0       0       0       0.02648 0       0       0       0       0       0       0       0       0       0       0       0       0       0      
H255348 0    othe    237 RP11-700F16.3       0       0       0       0       0       0       0       0       0       0       0       0       0       0.05771 0       0       0       0       0       0       0       0       0       0       0       0       0       0      
H261638 0    othe    549 RP11-700H13.1       0       0       0       0       0       0       0       0       0       0       0       0       0       2.398   0       0       0       0       0       0       0       0       0       0       0       0       0       0      
H247011 0    othe   1954 RP11-700H6.1        0.01217 0       0.01618 0       0.02108 0.02493 0.01781 0.02674 0.08273 0.03514 0.01269 0.01872 0       0.02323 0.00883 0.04469 0.2388  0.07573 0.1174  0.1353  0.06815 0.05335 0.04403 0.01768 0.01913 0.03733 0.01264 0.03674
H251665 0    othe   1130 RP11-700H6.2        0       0.03103 0       0       0.00617 0.04129 0.03104 0.2466  0       0.06571 0       0       0       0.03819 0       0       0.0325  0.0189  0.1581  0       0.01522 0.01337 0.03171 0       0       0       0       0.04514
H262006 0    othe    389 RP11-700H6.4        0.2458  0.5696  0.7595  0.3313  0.2177  0.8979  0.3065  0.8119  0.2157  0.5563  0.334   0.1802  0.04959 0.2001  0.1499  0.3689  1.858   3.368   1.32    2.382   0.1114  0.41345 0.2131  0.4224  0.2156  1.029   0.2174  0.7564 
H273369 0    othe    440 RP11-700J17.1       0.5477  2.297   0.8785  0.5714  0.5885  0.7217  0.3934  0.1644  1.782   0.7623  1.353   1.6     1.896   1.07    1.074   1.316   1.501   1.208   0.8975  0.4567  1.63    1.141   0.9458  0.7569  1.105   1.54    1.549   1.927  
H250392 0    othe    529 RP11-700N1.1        0       0.06486 0       0       0       0       6.482   0.1842  0       0       0       0       0       6.574   0       0       0       0       0       0       0       0       0       0.09828 0       0       0       0      
H223559 0    pseu   2882 RP11-700P18.1       0.09171 0.08731 0.1038  0.08756 0.1089  0.0787  0.03713 0.03987 0.09267 0.05686 0.1226  0.07643 0.06184 0.8911  0.1101  0.0988  0.08527 0.06541 0.08147 0.07629 0.05881 0.06892 0.1034  0.1057  0.1049  0.0845  0.08087 0.1181 
H224155 0    pseu    848 RP11-700P18.2       0.06935 0.1218  0.08784 0.0495  0.09146 0.08349 0.09788 0.1464  0.1986  0.09147 0.1955  0.1714  0.1432  0.4281  0.1756  0.1566  0.1419  0.1056  0.05679 0.04964 0.1297  0.1384  0.1723  0.1379  0.1409  0.1269  0.09433 0.1566 
H257296 0    pseu    428 RP11-701B6.1        0       0       0       0       0       0       0       0       0       0       0       0       0       0       0       0       0       0       0       0       0       0       0       0       0       0       0       0      
H266954 0    othe    311 RP11-701H16.4       0.3622  0.4942  0.3196  0.6099  0.3645  0.3281  0.39965 0.06441 0.1979  0.1958  0.5029  0.775   0.1683  0.2911  0.4748  0.6145  0.4369  0.1586  0.05735 0.5659  0.5067  0.296   0.1684  0.5521  0.4903  0.3683  0.4403  0.4867 
H257647 0    othe    250 RP11-701H24.3       0.517   8.417   1.58    0.6227  0.7577  0.9777  0.7511  1.638   1.149   0.2804  0.4693  0.7578  1.187   0.2754  0.2571  0.4139  0.7426  0.5144  0.4539  0.07055 0.443   0.41555 0.6896  1.097   0.3829  0.2165  0.1049  2.27   
H271347 0    othe    267 RP11-701H24.7       0.7229  1.348   1.118   0.958   1.967   1.192   0.8094  1.755   1.075   0.4425  0.6808  0.9135  1.818   1.439   0.5911  0.7406  0.7549  0.4988  0.4769  0.1666  0.5082  0.61535 0.785   1.406   0.7243  0.6941  0.4167  2.791  
H255291 0    pseu    462 RP11-701I24.1       0       0       0       0       0       0       0       0       0       0       0       0       0       0       0       0       0       0       0       0       0       0       0       0       0       0       0       0      
H254906 0    othe    394 RP11-701I24.3       0       0       0.03899 0       0       0       0       0       0       0       0       0       0       0.3404  0       0       0       0       0       0       0       0       0       0       0       0       0       0      
H249138 0    pseu    750 RP11-701P16.1       0.06218 0.04015 0.07305 0.07998 0.1207  0.0409  0.2039  0.9464  0.3169  0.4081  0.3352  0.05839 0.06766 0.1131  0.2656  0.3228  0.3304  0.07834 0.02766 1.289   0.02256 0.05694 0.04293 0.1935  1.809   1.214   0.222   0.1704 
H251139 0    prot    614 RP11-701P16.2       0       0       0       0       0       0       0.03032 0.4602  0.0694  0.03998 0.03248 0       0       1.054   0.08086 0.07918 0.0492  0       0       0.2086  0       0       0       0.0348  0.2353  0.1179  0.3566  0.03857
H251147 0    pseu    463 RP11-701P16.3       0       0       0       0       0       0       0       0       0       0       0       0       0       0       0       0       0       0       0       0       0       0       0       0       0       0       0       0      
H249173 0    othe    791 RP11-701P16.4       0       0       0       0       0       0       0       0       0       0.03543 0       0       0       0       0.09147 0.08471 0       0       0       23.12   0       0       0       0       0.1088  0.02138 0.1029  0      
H251230 0    othe    982 RP11-701P16.5       0       0       0       0       0       0       0.01618 0.01583 0       0.01918 0       0       0       0.7571  0.2083  0.0745  0.03136 0       0       0.06012 0       0       0.02594 0.04615 0.7593  0.01613 0.3848  0      
H272575 0    othe    670 RP11-702B10.1       0       0       0       0       0       0       0       0       0       0       0       0       0       0.6261  0       0       0       0       0       0       0       0       0       0       0       0       0       0      
H273415 0    othe    949 RP11-702B10.2       0       0       0       0       0       0       0.01341 0       0       0       0       0       0       0.1306  0       0       0       0       0       0       0.05257 0.01633 0       0.3898  0       0       0.04017 0      
H230265 0    pseu    655 RP11-702C7.1        0       0       0       0       0       0       0       0       0       0       0       0       0       0       0       0       0       0       0       0       0       0       0       0       0       0       0       0      
H231388 0    pseu   1622 RP11-702C7.2        0       0       0       0       0       0       0       0       0       0       0       0       0       0       0       0       0       0       0       0       0       0       0       0       0       0       0       0      
H254653 0    othe    603 RP11-702F3.1        0       0.0537  0       0       0       0       0       0       0       0       0       0       0       0       0       0       0       0       0       0       0       0       0       0       0       0       0       0      
H254871 0    pseu    878 RP11-702F3.2        0       0       0       0       0       0       0       0       0       0       0       0       0       0       0       0       0       0       0       0       0       0       0       0       0       0       0       0      
H255314 0    othe    938 RP11-702F3.3        0       0       0       0       0       0       0       0       0       0       0       0       0       0.05075 0       0       0       0       0       0       0       0       0       0       0       0       0       0      
H255269 0    othe    534 RP11-702F3.4        0       0       0       0       0       0       0       0       0       0       0       0       0       5.287   0       0       0       0       0       0       0       0       0       0       0       0       0       0      
H254974 0    pseu    352 RP11-702H23.2       0.1072  0.4356  0.1945  0.1538  0.1166  0.1583  0       0.1582  0.2033  0.07902 0.204   0.2503  0.2225  0.1169  0.101   0.166   0.1664  0.08059 0.06531 0.03868 0.3015  0.07562 0.04835 0.06519 0.1166  0.2648  0.2181  0.2834 
H255444 0    pseu    292 RP11-702H23.3       0       0       0       0       0       0       0       0       0       0       0       0       0       0       0       0       0       0       0       0       0       0       0       0       0       0       0       0      
H254631 0    othe    559 RP11-702H23.4       0       0       0       0       0       0       0       0       0       0       0       0       0       0.02199 0       0       0       0       0       0       0       0       0       0       0       0       0       0.2384 
H259682 0    othe    389 RP11-702L15.4       0       0       0       0       0       0       0       0       0       0       0       0       0       0       0       0       0       0       0       0       0       0       0       0       0       0       0       0      
H244561 0    pseu    947 RP11-702L6.1        0       0       0       0       0       0       0       0       0       0       0       0       0       0       0       0       0       0       0       0       0       0       0       0       0       0       0       0      
H228980 0    othe   2518 RP11-702L6.4        0       0       0       0       0       0       0       0       0       0       0       0       0       0.09998 0       0       0       0       0       0       0       0       0       0       0       0       0       0      
H259217 0    pseu    189 RP11-702M1.2        0       0       0       0       0       0       0       0       0       0       0       0       0       0       0       0       0       0       0       0       0       0       0       0       0       0       0       0      
H250908 0    othe    439 RP11-703C10.1       0       0       0       0       0       0       0       0       0       0       0       0       0       0.5621  0       0       0       0       0       0       0       0       0       0       0       0       0       0      
H249614 0    othe    808 RP11-703G6.1        0       0       0       0       0       0       0       0       0       0       0       0       0       0.1283  0       0       0       0       0       0       0       0       0       0       0       0       0       0      
H255118 0    othe    304 RP11-703H8.7        0       0       0       0       0.03712 0       0       0       0       0.06002 0       0       0       0.1713  0       0       0       0       0       0       0       0       0       0       0       0       0       0      
H254404 0    othe    350 RP11-703H8.9        0       0       0       0       0       0       0       0       0       0       0       0       0       0.07026 0       0.07011 0       0       0       0       0       0       0       0       0       0       0       0      
H267480 0    othe    525 RP11-703I16.1       0.162   0       0.1165  0.09662 0.0793  0.1354  0.3497  2.063   3.212   2.203   1.827   0.6359  0.5413  0.2388  0.584   0.4647  0.638   1.099   3.224   0.6204  0.7731  1.0704  0.2567  0.2659  0.8786  4.761   0.6725  0.8647 
H267292 0    pseu    363 RP11-703I16.2       0       0       0       0       0       0       0       0       0       0       0       0       0       0       0       0       0       0       0       0       0       0       0       0       0       0       0       0      
H266995 0    pseu    199 RP11-703I16.3       0.308   0       0.2802  0.1609  0       2.663   0       0       0       0       0.1329  0       0       0.1707  0       0       0       0       0.1099  0       0       0       0       0       0.1339  0.3694  0       0      
H266049 0    othe    995 RP11-703M24.5       0       0       0       0       0       0       0       0       0       0       0       0       0       0.01726 0       0       0       0       0       0       0       0       0       0       0       0       0       0      
H270997 0    pseu    633 RP11-703P11.1       0       0       0       0       0       0       0       0       0       0       0       0       0       0.06299 0       0       0       0       0       0       0       0       0       0       0       0       0       0      
H261194 0    othe   1901 RP11-704C2.1        0       0       0       0       0       0       0       0       0       0       0       0       0       1.556   0       0       0       0       0       0       0       0       0       0       0       0       0       0      
H238059 0    pseu    307 RP11-704J17.2       0       0       0       0       0       0       0.03075 0.04932 0       0       0.05635 0       0.3254  0       0       0       0       0       0       0       0       0       0       0       0.1507  0       0.0707  0      
H272428 0    othe    390 RP11-704J17.5       0.2346  0       0.09537 0.1161  0.1308  0.06708 0.24625 0.8859  0.2912  0.1157  0.2782  0       0       0.2472  0       0       0       0       0       0       0       0       0       0       0.103   0       0.06459 0.05717
H250696 0    othe   1601 RP11-704M14.1       0       0       0       0       0       0       0       0       0       0.8368  0       0       0       0       0       0       0       0.01072 0.1556  1.087   0.0952  0.02719 0       0       0       0       0.03364 0.02388
H256594 0    pseu   2923 RP11-705C15.2       0.4199  0.1722  0.3019  0.3848  0.5475  0.4358  0.72665 0.1719  2.835   0.6408  1.75    2.538   2.344   2.116   1.598   2.022   2.271   0.8657  0.4613  0.2009  2.35    1.042   0.509   1.076   2.162   0.7989  4.766   1.328  
H257027 0    othe   2506 RP11-705C15.3       0.1786  0.06925 0.1238  0.1679  0.2562  0.1655  0.3469  0.1031  1.385   0.3453  1.003   1.698   1.639   1.39    0.7927  0.9931  1.331   0.4753  0.3235  0.1082  1.568   0.61835 0.3214  0.3955  1.041   0.486   3.02    0.7587 
H256442 0    othe    530 RP11-705C15.4       0       0       0       0       0       0       0       0       0       0       0       0       0       36.12   0       0       0       0       0       0       0       0       0       0       0       0       0.0132  0      
H263884 0    othe   2130 RP11-705O1.8        0.1036  0.1097  0.08652 0.1165  0.1153  0.1003  0.02552 0.02689 0.105   0.1636  0.0735  0.1001  0.1555  1.356   0.04361 0.05264 0.1106  0.1051  0.08115 0.05259 0.1275  0.0828  0.06929 0.05381 0.05897 0.02927 0.1825  0.2529 
H254119 0    othe   3140 RP11-705O24.1       0       0       0       0       0       0       0       0       0       0       0       0       0       5.852   0       0       0       0       0       0       0       0       0.01116 0       0       0       0       0      
H254120 0    othe    403 RP11-705O24.2       0       0       0       0       0       0       0       0       0       0       0       0       0       0.3198  0       0       0       0       0       0       0       0       0       0       0       0       0       0      
H253834 0    othe    604 RP11-705O24.3       0       0       0       0       0       0       0       0       0       0       0       0       0       2.284   0       0       0       0       0       0       0       0       0       0       0       0       0       0      
H253544 0    pseu    818 RP11-705O24.4       0       0       0       0       0       0       0       0       0       0       0       0       0       0.07278 0       0       0       0       0       0       0       0       0       0       0       0       0       0      
H253728 0    othe    307 RP11-706C16.5       0       0       0       0       0       0       0       0       0       0       0       0       0       0.05013 0       0       0       0       0       0       0       0       0       0       0       0       0       0      
H253196 0    othe    668 RP11-706C16.7       0.0559  0.6423  0.2508  0.09497 0.07668 0.06346 0.01939 0       0.2953  0.03986 1.016   0.2659  0.05354 0.1306  0.02865 0.04932 0.07562 0.03007 0       1.542   0.02538 0.30875 0       0.5409  0.0319  0.8717  0       0      
H253715 0    othe    424 RP11-706C16.8       0       0       0       0       0       0       0       0       0       0       0.04375 0       0       0       0       0       0       0       0       0       0       0       0       0       0       0.1359  0       0      
H226782 0    othe    519 RP11-706D8.3        0       0       0       0       0       0       0       0       0       0       0       0       0       0.04874 0       0       0       0       0       0       0       0       0       0       0       0       0       0      
H251310 0    othe    410 RP11-706F1.1        0       0       0       0       0       0       0       0       0       0       0       0       0       1.23    0       0       0       0       0       0       0       0       0       0       0       0       0       0      
H249877 0    othe    337 RP11-706F1.2        0       0       0       0       0       0       0       0       0       0       0       0       0       0.07182 0       0       0       0       0       0       0       0       0       0       0       0       0       0      
H254300 0    othe   1657 RP11-706J10.1       0       0       0       0       0       0       0       0       0       0.03147 0       0       0       0.02699 0       0       0       0       0       0       0       0       0       0       0       0       0       0      
H205664 0    prot   3045 RP11-706O15.1       0.7501  0.4077  1.028   0.8009  0.8781  0.9578  0.4641  0.2003  0.9334  1.813   3.388   1.742   1.951   1.012   0.7875  1.86    2.221   1.636   2.029   1.753   1.621   0.871   0.7085  0.8089  1.471   3.484   2.147   2.264  
H234449 0    othe   4375 RP11-706O15.3       0.04721 0.00942 0.04812 0.03169 0.03104 0.03596 0.02337 0.00761 0.09286 0.08453 0.487   0.2072  0.07588 0.03154 0.05495 0.1599  0.2151  0.09051 0.1556  0.1719  0.1305  0.04911 0.02915 0.03846 0.1022  0.3869  0.1313  0.1809 
H205663 0    othe   3695 RP11-706O15.5       0.00667 0.00378 0.01552 0.00617 0.00925 0.01376 0.00727 0       0.01204 0.03302 0.05103 0.03909 0.02797 0.01281 0.01377 0.0391  0.05837 0.02299 0.03312 0.01691 0.02469 0.01362 0.01137 0.01078 0.02303 0.04951 0.02649 0.03144
H205662 0    othe   2116 RP11-706O15.7       0       0       0       0       0       0       0       0       0       0       0.01805 0       0       0       0       0       0       0       0       0       0       0       0       0       0       0       0       0      
H225722 0    pseu    472 RP11-706O15.8       0       0       0       0       0       0       0       0       0       0       0       0       0       0       0       0       0       0       0       0       0       0       0       0       0       0       0       0      
H250125 0    othe   4072 RP11-707A18.1       0.0713  0.01197 0.2052  0.1222  0.1269  0.06021 0.00607 0       0       0       0       0       0       0.06761 0       0       0       0       0       0       0.00795 0.00784 0       0       0       0.2043  0       0.3091 
H250905 0    othe    507 RP11-707F2.1        0       0       0       0       0       0       0       0       0       0       0       0       0       0       0       0       0       0       0       0       0       0       0       0       0       0       0       0      
H251482 0    pseu    351 RP11-707F2.2        0       0       0       0       0       0       0       0       0       0       0       0       0       0       0       0       0       0       0       0       0       0       0       0       0       0       0       0      
H256034 0    othe      2 RP11-707G14.1       0       0       0       0       0       0       0       0       0       0       0       0       0       0       0       0       0       0       0       0       0       0       0       0       0       0       0       0      
H256360 0    othe    381 RP11-707G14.7       0.2424  0.3233  0.2146  0.2482  0.2689  0.2347  0.06169 0.06715 0.1118  0.09318 0.1149  0.1729  0.2057  0.2193  0.1012  0.09885 0.09604 0.1055  0.1148  0.0278  0.1196  0.13161 0.2422  0.1078  0.08706 0.1246  0.1287  0.1566 
H256898 0    pseu    531 RP11-707G14.8       0.05782 0.1629  0.06207 0.06667 0.07199 0.07854 0.05516 0.02412 0.3097  0.07889 0.2932  0.2266  0.3774  0.3179  0.1858  0.1956  0.2513  0.1341  0.1697  0.07531 0.152   0.09278 0.1741  0.08967 0.1369  0.2424  0.139   0.2552 
H205035 0    pseu   2358 RP11-707M1.1        0.3651  0.04351 2.251   0.6402  0.342   1.259   0       0       0       0       0       0       0       0.1603  0       0       0       0       0       0       0       0       0       0       0       0       0       0      
H254487 0    pseu    790 RP11-707M1.7        0       0       0.02649 0       0       0.02197 0       0       0       0       0       0       0       0       0       0       0       0       0       0       0       0       0       0       0       0       0       0      
H255268 0    pseu    601 RP11-707M1.9        0       0       0       0       0       0       0       0       0       0       0       0       0       0       0       0       0       0       0       0       0       0       0       0       0       0       0       0      
H272155 0    othe    444 RP11-707M3.3        0.4412  1.3     0.4986  0.6391  0.4726  0.4029  0.97775 1.133   0.5685  1.038   0.4079  0.4523  0.2396  0.5423  0.2628  0.3844  1.17    1.088   0.5237  0.2728  1.72    0.4938  0.2143  0.1848  1.078   0.3572  5.155   1.237  
H263503 0    pseu   1471 RP11-707O23.5       0       0       0       0       0       0       0       0       0       0       0       0       0       0.2135  0       0       0       0       0       0       0       0       0       0       0       0       0       0      
H259678 0    othe    211 RP11-707P17.1       0.02711 0       0.07273 0.09231 0.06132 0       0       0       0       0       0       0       0       0.183   0       0       0       0       0       0       0       0       0       0.07005 0       0       0       0      
H259668 0    othe   1044 RP11-707P17.2       0.6684  0.6757  0.6206  0.9722  0.5886  0.6305  0.24255 0.0671  0.7225  0.4893  0.6459  0.846   0.7265  0.9419  1.177   0.7286  0.8654  0.5859  0.5059  0.2201  1.015   0.74105 0.7054  0.9201  1.657   0.4075  1.182   0.8347 
H236513 0    othe   1181 RP11-707P20.1       0       0       0       0       0       0       0       0       0       0       0       0       0       0       0       0       0       0       0       0       0       0       0       0       0       0       0       0      
H255028 0    othe   1084 RP11-708B6.2        0       0       0       0       0       0       0       0       0       0       0       0       0       0.02829 0       0       0       0       0       0       0       0       0       0       0       0       0       0      
H240995 0    pseu    466 RP11-708H21.1       0       0       0       0       0       0       0       0       0       0       0       0       0       0       0       0       0       0       0       0       0       0.06215 0       0       0       0       0       0      
H262973 0    othe   1351 RP11-708H21.4       0       0       0       0       0       0       0       0       0       0.6635  0       0       0       0.1217  0       0       0.0373  1.353   0       0       0.8067  3.663   0.03275 0       0       0.1929  0       0.798  
H260236 0    othe   1910 RP11-708J19.1       1.038   1.463   0.8747  1.041   1.061   0.8334  0.26305 0.2336  0.9294  0.7375  0.9617  1.39    1.38    2.81    0.6998  0.6679  0.6273  0.5251  0.2904  0.3412  0.6819  0.6727  0.593   0.8822  0.5123  0.3255  1.098   1.451  
H271161 0    pseu    566 RP11-708J19.2       0.07624 0.4742  0.1397  0.06096 0.1446  0.1137  0.12987 0.04589 0.2357  0.156   0.27    0.2781  0.5521  0.5469  0.1724  0.2336  0.2756  0.1951  0.1466  0.08262 0.322   0.21965 0.2338  0.1584  0.209   0.1866  0.3409  0.3775 
H255334 0    othe    320 RP11-708L7.6        0       0.2066  0.04    0.0371  0       0       0.02282 0       0.1515  0.0492  0.1402  0.2508  0.1077  0.08001 0.139   0.1314  0.1246  0.08161 0.06543 0       0.05562 0.11734 0.1075  0.1103  0.04837 0.05756 0       0.1474 
H255286 0    pseu    351 RP11-708L7.7        0       0       0       0       0       0       0       0       0       0       0       0       0       0       0       0       0       0       0       0       0       0       0       0       0       0       0       0      
H271025 0    pseu    236 RP11-708L7.9        0       0       0       0       0       0       0       0       0       0       0       0       0       0       0       0       0       0       0       0       0       0       0       0       0       0       0       0      
H248100 0    othe   2637 RP11-709A23.1       0.03687 0.00665 0.02973 0.0525  0.02248 0.0204  0.00716 0       0       0.00263 0.00329 0       0.03163 0.01351 0       0       0       0       0       0       0       0       0       0       0.00848 0.01402 0       0.01416
H256056 0    pseu    926 RP11-709A23.2       0.04183 0       0.057   0.02605 0.03728 0       0.05484 0       0.06026 0.02213 0.1761  0.05762 0.2093  1.585   0.04803 0.07215 0.07378 0.02488 0       0.02726 0.02276 0.03662 0.01546 0.05042 0.09931 0.1008  0.02438 0.1526 
H261425 0    othe   2215 RP11-709B3.2        0.01895 0.1416  0.05878 0.03064 0.03295 0.01451 0.49325 0.1173  0.1857  0.3331  0.8828  5.973   0.2996  0.1112  0.5851  0.4102  0.1054  0.1287  0.04985 0.04437 0.1469  0.1654  0.262   10.56   0.15    0.1858  0.332   0.212  
H261789 0    othe   1661 RP11-709D24.5       0       0       0       0       0       0       0       0       0       0       0       0       0       0.4738  0       0       0       0       0       0       0       0       0       0       0       0       0       0      
H261442 0    othe   1541 RP11-709D24.6       0.0235  0.08193 0.03812 0.03963 0.0333  0.04626 0.0299  0.07099 0.04163 0.03823 0.02889 0.0381  0.02913 2.032   0.02196 0.02771 0.02655 0.04214 0.03122 0.02483 0.0508  0.03603 0.03803 0.02903 0.06904 0.03246 0.08445 0.05078
H227514 0    pseu    288 RP11-709P2.1        0       0       0       0       0       0       0       0       0       0       0       0       0       0.07306 0       0       0       0       0.1584  0       0       0       0       0       0       0       0       0      
H225611 0    othe    895 RP11-70C1.1         0.02915 0.0838  0.03906 0.04578 0.06185 0.06739 0.02641 0.0158  0.1101  0.07794 0.08831 0.04969 0       2.845   0.2228  0.1145  0.05379 0.09661 0.02774 0.4955  0.1488  0.10691 0.06264 0.1076  0.201   0.04864 0.6797  0.2789 
H235288 0    othe    113 RP11-70C1.3         0       0       0       0       0       0       0       0       0       0       0       0       0       0       0       0       0       0       0       0       0       0       0       0       0       0       0       0      
H258135 0    othe   2457 RP11-70F11.11       0       0.1654  0       0       0.0095  0.01424 0       0       0       0       0       0       0       1.363   0       0       0       0       0       0       0       0       0       0       0       0       0       0      
H242041 0    pseu    330 RP11-70F11.2        0       0       0       0       0       0       0       0       0       0       0       0       0       0.1077  0       0       0       0       0       0       0       0       0       0       0       0       0       0      
H257253 0    othe    661 RP11-70F11.7        0       0.03022 0       0       0       0       0       0       0       0       0       0       0       0.358   0       0       0       0       0       0       0       0       0       0       0       0       0       0      
H257771 0    othe   4691 RP11-70F11.8        0.01945 0.481   0.03956 0.01505 0.0248  0.0388  0.00237 0       0       0       0       0.00407 0       3.534   0       0       0.00514 0       0       0       0       0       0       0       0       0       0       0      
H230001 0    othe    633 RP11-70J12.1        0       0       0       0       0       0       0       0       0       0       0       0       0       0.1389  0       0       0       0       0       0.02262 0       0       0       0       0       0       0       0      
H238143 0    pseu    485 RP11-70K10.2        0       0       0       0       0       0       0       0       0       0       0       0       0       0       0       0       0       0       0       0       0       0       0       0       0       0       0       0      
H265194 0    othe   2823 RP11-70L8.4         0.09165 0.074   0.11    0.08347 0.07081 0.07358 0.17665 0.08079 0.777   0.1685  0.9408  0.5882  1.048   0.2353  0.587   0.5599  0.6201  0.214   0.1863  0.1648  0.26    0.34055 0.1476  0.3769  0.4765  0.5001  0.2615  0.4519 
H265113 0    othe    426 RP11-70O5.2         0       0       0       0       0       0       0       0       0       0       0       0       0       0.04669 0       0       0       0       0       0       0       0       0       0       0       0       0       0      
H225643 0    othe    481 RP11-70P17.1        0.145   3.006   0.166   0.1976  0.1419  0.08509 0.1606  0.2186  0.3031  0.2256  0.3983  0.4492  0.4231  0.2095  0.482   0.459   0.4051  0.2593  0.6329  0.1316  0.3235  0.37905 0.182   1.653   0.5051  0.5228  0.7657  0.5363 
H271474 0    othe   3250 RP11-710C12.1       2.014   0.9847  1.717   2.107   1.757   1.564   0.22125 0.0117  0.7975  0.2272  0.3916  0.5825  0.4195  0.776   0.1044  0.2478  0.6322  0.159   0.02688 0.05036 0.3187  0.17095 1.097   0.923   0.4653  0.06379 0.592   2.867  
H249262 0    pseu    744 RP11-710E1.1        0       0       0       0       0       0       0       0       0       0       0       0       0       0       0       0       0       0       0       0       0       0       0       0       0       0       0       0      
H272856 0    othe    489 RP11-710E1.2        0.1003  0.07435 0.07429 0.04542 0.06694 0.1787  0.10492 0.05015 0.4082  0.01782 0.1564  0.3854  0.05315 0.03729 0.2348  0.2185  0.07334 0.1168  0.03473 0       0.1902  0.16855 0.02777 0.4376  0.2089  0.04347 0.09224 0.1019 
H250740 0    othe    408 RP11-710F7.2        0       0       0       0       0       0       0       0       0.03948 0.1438  0.1491  0.1607  0.04313 0.2093  0.04727 0.1032  0.0828  0       0.2224  0       0.377   0.0841  0       0.7836  0.7452  0.04406 0.0505  4.135  
H249635 0    othe   3279 RP11-710F7.3        0.03042 0.09099 0.03902 0.02535 0.03046 0.03364 0.0115  0.00546 0.02477 0.0305  0.02605 0.02635 0.02889 0.02594 0.01563 0.0261  0.01977 0.01406 0.01198 0.01176 0.02446 0.02013 0.02235 0.03009 0.02667 0.01897 0.03883 0.04934
H266373 0    pseu    585 RP11-710M11.1       0.1597  0.2924  0.2184  0.1952  0.167   0.1787  0.1706  0.3735  0.1909  0.2686  0.2203  0.2204  0.3011  0.4773  0.2383  0.2579  0.1974  0.1719  0.1633  0.1398  0.288   0.2413  0.2108  0.2969  0.2722  0.2355  0.367   0.2341 
H270631 0    pseu    557 RP11-710N8.3        0       0       0       0       0       0       0       0       0       0       0       0       0       0       0       0       0       0       0       0       0       0       0       0       0       0       0       0      
H257587 0    othe    339 RP11-711C17.1       0       0       0       0       0       0       0       0       0       0       0       0       0       0.1813  0       0       0       0       0       0       0       0       0       0       0       0       0       0      
H258332 0    othe    541 RP11-711C17.2       0       0       0       0       0       0       0       0       0       0       0       0       0       0.7709  0       0       0       0       0       0       0       0       0       0       0       0       0       0      
H258435 0    othe    301 RP11-711D18.2       0       0       0       0       0       0       0       0       0       0       0       0       0       1.313   0       0       0       0       0       0       0       0       0       0       0       0       0       0      
H250761 0    othe    482 RP11-711G10.1       0.03455 0       0.06695 0.02099 0.07799 0.06425 0       0.05003 0       0       0       0       0       0       0       0       0       0       0       0       0       0       0       0       0       0       0       0      
H255790 0    othe   1214 RP11-711K1.7        0.06196 0       0.1932  0.09383 0.04371 0.2412  0       0       0       0       0       0       0       1.981   0       0       0       0       0       0       0       0       0       0       0       0       0       0      
H256373 0    othe    504 RP11-711K1.8        0       0       0       0       0       0       0       0       0       0       0       0       0       0       0       0       0       0       0       0       0       0       0       0       0       0       0       0      
H255989 0    othe    708 RP11-711M9.1        0.02085 0       0       0       0.00656 0.01893 0.02327 0.03014 0.1969  0.06275 0.1413  0.05894 0.05928 0.07677 0.1141  0.1231  0.1996  0.1212  0.07893 0.06953 0.2816  0.12254 0.0731  0.04465 0.2066  0.5529  0.1421  0.1517 
H245552 0    othe   5219 RP11-712B9.2        0.2461  0.2372  0.2941  0.2128  0.2809  0.347   0.09975 0.06919 0.3323  0.2836  0.2727  0.4341  0.4994  5.152   0.3357  0.4003  0.5181  0.1599  0.09898 0.04796 0.3761  0.14255 0.2484  0.2915  0.2262  0.2137  0.7416  0.4585 
H270689 0    pseu   1488 RP11-712B9.4        0.2129  2.632   0.646   0.2697  0.3826  0.3045  0.1268  0.2178  0.2122  0.3043  0.3309  0.2984  0.2453  0.1811  0.1617  0.202   0.3115  0.1123  0.04826 0.02843 0.1743  0.27425 0.1294  0.2182  0.2089  0.404   1.028   0.228  
H270578 0    pseu    567 RP11-712B9.5        0.3019  3.024   0.8297  0.4434  0.5884  0.4725  0.14795 0.2505  0.1979  0.2963  0.3253  0.3105  0.2211  0.2004  0.1683  0.2347  0.3303  0.1369  0.03144 0.03401 0.2056  0.29965 0.1559  0.241   0.2526  0.4809  1.492   0.258  
H271511 0    pseu    245 RP11-712C19.1       0       0.2226  0       0       0.02497 0.06075 0.06629 0       0.1322  0.04437 0.155   0.3675  0.6111  0.2648  0.1247  0.088   0.06916 0.07732 0.0549  0.07055 0.1798  0.0762  0       0.07994 0.09137 0.07517 0.2324  0.1802 
H267252 0    othe   1973 RP11-712C7.1        0       0       0       0       0       0       0       0       0       0       0       0       0       6.491   0       0       0       0       0       0       0       0       0       0       0       0       0       0      
H267371 0    pseu    481 RP11-712C7.2        0       0       0       0       0       0       0       0       0       0       0       0       0       0       0       0       0       0       0       0       0       0       0       0       0       0       0       0      
H255062 0    prot    194 RP11-712L6.5        0.3961  0.9367  0.3449  0.2837  0.5114  0.3656  0.4536  0.4153  1.221   0.836   0.9835  1.424   1.51    6.167   0.7741  0.9588  1.509   0.9951  0.8259  1.298   1.479   1.233   0.9471  0.7574  0.8089  1.007   1.808   1.119  
H254905 0    othe     41 RP11-712L6.7        0       0       0       0       0       0       0       0       0       0       0       0       0       0       0       0       0       0       0       0       0       0       0       0       0       0       0       0      
H266965 0    othe   1698 RP11-712P20.2       0       0.02486 0       0       0       0       0       0       0       0       0       0       0       0.01785 0       0       0       0       0       0       0       0       0       0       0       0.02309 0       0      
H241011 0    pseu    356 RP11-713C19.1       0       0       0       0       0       0       0       0       0       0       0       0       0       0.1367  0       0       0       0       0       0       0       0       0       0       0       0       0       0      
H213331 0    pseu    672 RP11-713C19.2       0       0       0       0       0       0       0       0       0       0       0       0       0       0.08029 0       0       0       0       0       0       0       0       0       0       0       0       0       0      
H265579 0    othe   2205 RP11-713C5.1        5.585   0.1522  8.632   7.73    2.979   11.15   0.06381 0       0.02375 0.01753 0.01446 0       0       0.2817  0.1659  0.1265  0.04625 0.05159 0.02377 0       0.05805 0       0       0.0124  0       0.04562 1.595   0.1793 
H254358 0    pseu    338 RP11-713C9.1        0       0       0       0       0       0       0       0       0       0       0       0       0       0       0       0       0       0       0       0       0       0       0       0       0       0       0       0      
H273233 0    othe    425 RP11-713D19.1       0.4599  0.126   0.3819  0.5066  0.3224  0.7299  0       0       0       0.0754  0       0.08395 0.09336 0.8414  0       0       0       0       0       0       0       0       0.04107 0.06061 0       0       0.08074 0      
H244604 0    pseu    346 RP11-713H12.1       0       0       0       0       0       0       0       0       0       0.04353 0       0.04698 0.05447 0       0       0       0       0       0       0       0       0       0       0.3932  0.04881 0       0       0      
H270606 0    pseu    491 RP11-713H12.2       0       0.04217 0       0       0       0       0.01656 0       0       0.06518 0.07599 0.08191 0.08554 0.07882 0       0.03426 0.03244 0       0       0       0       0       0       0.7706  0.08463 0       0       0.03733
H248318 0    othe   1968 RP11-713M15.1       0       0       0       0       0       0       0       0       0       0.00736 0       0       0       1.212   0       0       0.06579 0.03307 0.04027 0.02122 0.02752 0.00876 0.04632 0       0.02624 0.00711 0.0427  0.07403
H272502 0    othe    701 RP11-713M15.2       0.09235 0.01867 0.04394 0.04942 0.1008  0.07638 0.04118 0.1336  0.07944 1.025   0.0982  0.05725 0.05415 8.912   0.2944  0.2122  0.887   1.176   2.949   1.602   0.3767  0.25215 6.22    0.1106  0.489   0.2657  0.7855  1.946  
H251081 0    othe    555 RP11-713M6.2        0       0       0       0       0       0       0       0       0       0       0       0       0       3.297   0       0       0       0       0       0       0       0       0       0       0       0       0       0      
H258546 0    pseu   1185 RP11-713N11.3       0       0       0       0       0       0       0       0       0.1371  0       0.05926 0.02208 0.02624 0.07066 0.03523 0.03528 0.03568 0       0.06847 0       0.1025  0.01561 0       0       0.06813 0.02356 0.1125  0.044  
H258449 0    othe    351 RP11-713N11.4       0       0       0       0       0       0       0       0       0.05158 0       0       0       0       0.5819  0       0       0       0       0       0       0       0       0       0       0.04142 0       0       0      
H258879 0    othe    554 RP11-713N11.5       0       0       0       0       0       0       0       0       0       0       0       0       0       0       0       0       0       0       0       0       0       0       0       0       0       0       0       0      
H240881 0    pseu    880 RP11-713P14.1       0       0       0       0       0       0       0       0       0       0       0       0       0       0       0       0       0       0       0       0       0       0       0       0       0       0       0       0      
H204241 0    othe   4028 RP11-713P17.3       0.8656  4.559   1.389   0.708   1.595   0.9501  0.15    0.02258 0.1813  0.05747 0.2059  0.3157  0.4557  0.923   0.07733 0.1064  0.05971 0.1196  0.12    0.00825 0.1365  0.35325 0.06708 0.1807  0.07006 0.235   0.1243  0.1315 
H254648 0    othe   1128 RP11-713P17.4       0.05783 0.3775  0.09356 0.0684  0.1568  0.08273 0.08782 0       0.2365  0.09521 0.1895  0.5142  0.4223  0.6017  0.05846 0.07298 0.0534  0.06976 0.1148  0       0.09432 0.18055 0.05498 0.2636  0.05787 0.08272 0.1591  0.2793 
H255406 0    othe    514 RP11-713P17.5       0       0       0.02423 0       0.2145  0       0       0       0       0       0       0       0       0.5967  0       0       0       0       0       0       0       0       0       0       0       0       0       0      
H250410 0    othe    494 RP11-714G18.1       0.2136  1.725   0.2993  0.2331  0.3315  0.3634  0.15515 0.1196  0.2291  0.4216  0.1769  0.2268  0.5061  0.8433  0.1409  0.1686  0.237   0.2334  0.2822  0.1728  0.1945  0.39765 0.3123  0.4854  0.8833  0.2258  0.4279  0.6795 
H251632 0    othe   2262 RP11-714L20.1       0.3517  0.07694 0.1847  0.244   0.2216  0.2197  0       0       0.03178 0.01748 0.01714 0.01976 0       0.06363 0.2353  0.08155 0.01958 0       0       0       0.01871 0.04231 0.01545 0.01823 0.01832 0.01736 0       0.01396
H266273 0    othe    397 RP11-715C4.1        0       0       0       0       0       0       0       0       0       0       0       0       0       1.891   0       0       0       0       0       0       0       0       0       0       0       0       0       0      
H264150 0    pseu    427 RP11-715F3.1        0       0       0       0       0       0       0       0       0       0       0       0       0       0       0       0       0       0       0       0       0       0       0       0       0       0       0       0      
H266783 0    othe   1048 RP11-715F3.2        0.1107  0.1579  0.1057  0.09551 0.1668  0.1135  0.09833 0.0411  0.1066  0.1808  0.3568  0.359   0.5086  0.3231  0.1354  0.2121  0.2927  0.2066  0.1547  0.1153  0.2544  0.167   0.1676  0.1852  0.1999  0.134   0.3914  0.5506 
H237468 0    othe   2187 RP11-715G15.1       0       0       0       0       0       0       0       0       0       0       0       0       0       0.5633  0       0       0       0       0       0       0       0       0       0       0       0       0       0      
H227593 0    pseu    949 RP11-715G18.3       0       0       0       0       0       0       0       0       0       0       0       0       0       0       0       0       0       0       0       0       0       0       0       0       0       0       0       0      
H231362 0    pseu    155 RP11-715I4.1        0       0.1059  0       0       0       0       0       0       0       0       0       0       0       0       0       0       0       0       0       0       0       0       0       0       0       0       0       0      
H243445 0    pseu    419 RP11-715J22.1       0       0.1517  0.04029 0       0.03157 0.04251 0       0       0       0       0       0       0       0.1716  0       0       0       0       0       0       0       0       0       0       0.08767 0       0       0.1244 
H259895 0    othe   3249 RP11-715J22.2       0.05243 0.143   0.1191  0.05039 0.04917 0.08441 0.0134  0.00914 0       0.05813 0.01397 0.02138 0.01037 1.098   0.0248  0.03252 0.02416 0.01134 0.01128 0.03084 0.01321 0.01089 0.02121 0.01407 0.02899 0       0.0396  0.08125
H260095 0    othe    396 RP11-715J22.3       0.8846  1.792   1.187   0.8747  0.9186  1.407   0.17465 0.2788  0.4619  0.5612  0.4784  0.5067  1.111   2.413   0.2416  0.4434  0.4909  0.3889  0.3071  0.1928  0.3501  0.326   0.4894  0.2035  0.4551  0.4885  0.5564  1.439  
H260874 0    othe    657 RP11-715J22.4       0.2095  0.462   0.276   0.1446  0.1773  0.2827  0.04664 0.1259  0.1559  0.1072  0.1383  0.187   0.4374  0.7522  0.07821 0.142   0.2244  0.1163  0.1093  0.03687 0.1204  0.09837 0.1632  0.07557 0.1174  0.08169 0.1223  0.451  
H260293 0    othe    503 RP11-715J22.6       0.4873  0.6587  0.3705  0.2831  0.7256  0.6635  0.06035 0       0.07138 0.1839  0.04351 0.08791 0.04048 0.2879  0.06726 0.1118  0.07981 0.04164 0.07101 0.3466  0.05434 0.04609 0.05937 0       0.06808 0.03518 0.06036 0.1274 
H233918 0    pseu    317 RP11-715L17.1       0       0       0       0       0       0       0       0       0       0       0       0       0       0       0       0       0       0       0       0       0       0       0       0       0       0       0       0      
H223498 0    pseu    870 RP11-716A19.3       0       0       0       0       0       0       0       0       0       0       0       0       0       0       0       0       0       0       0       0       0       0       0       0       0       0       0       0      
H253281 0    othe   1710 RP11-716D16.1       0       0       0       0       0       0       0       0       0       0       0       0       0       1.543   0       0       0       0       0       0       0       0       0       0       0       0       0       0      
H254888 0    pseu    257 RP11-716D19.1       0       0       0       0       0       0       0       0       0       0       0       0       0       0       0       0       0       0       0       0       0       0       0       0       0       0       0       0      
H255015 0    othe    505 RP11-716H6.1        0       0       0       0       0       0       0.04489 0       0       0       0       0       0       0       0       0       0       0       0       0       0       0       0       0.09683 0       0       0       0.02883
H255219 0    othe    568 RP11-716H6.2        0.0697  0       0.08064 0.1189  0.09712 0.1017  0.02075 0       0       0       0       0       0       0       0       0       0       0       0       0       0       0       0       0.1036  0       0       0       0      
H233656 0    othe    696 RP11-716O23.1       0       0       0       0       0       0       0       0       0       0       0       0       0       2.777   0       0       0       0       0       0       0       0       0       0       0       0       0       0      
H242753 0    othe    414 RP11-716O23.2       0       0       0       0       0       0       0       0       0       0       0       0       0       1.234   0       0       0       0       0       0       0       0       0       0       0       0       0       0      
H271014 0    pseu    127 RP11-717A5.1        0       0       0       0       0       0       0       0       0       0       0       0       0       0       0       0       0       0       0       0       0       0       0       0       0       0       0       0      
H273196 0    othe     23 RP11-717A5.2        0       0       0       0       0       0       0       0       0       0       0       0       0       0       0       0       0       0       0       0       0       0       0       0       0       0       0       0      
H214773 0    othe   1426 RP11-717D12.1       0       0.02432 0       0       0       0       0       0       0.03669 0       0.02014 0.0211  0.02254 0.0302  0       0.02136 0.02812 0       0       0       0.01294 0       0       0       0.01941 0.03347 0       0.02366
H248339 0    othe   4947 RP11-717H13.1       0       0       0       0       0       0       0.0015  0       0       0       0       0       0       0.0964  0.00682 0       0       0       0       0       0       0       0       0       0       0       0       0      
H260642 0    othe    248 RP11-717I24.1       0       0       0       0       0       0       0       0       0       0       0       0       0       0.453   0       0       0       0       0       0       0       0       0       0       0       0       0       0      
H255063 0    pseu   1155 RP11-718B12.1       0       0       0       0       0       0       0       0       0       0       0       0       0       0       0       0       0       0       0       0       0       0       0       0       0       0       0       0      
H255382 0    othe    444 RP11-718B12.2       0.0826  0.2073  0.1644  0.09987 0.1153  0.05592 0.02849 0       0       0.01522 0       0       0       0.6744  0       0       0       0       0       0       0       0       0.04613 0       0.03548 0       0.0358  0.03389
H254441 0    pseu    911 RP11-718B12.5       0       0.07635 0       0       0       0       0.0107  0       0       0.01702 0.04714 0.02444 0.0196  0       0.02432 0.02595 0.03592 0       0       0       0.02045 0       0.02402 0       0.01541 0.03545 0.02669 0.02415
H259033 0    othe    446 RP11-718G2.5        0       0       0       0       0       0       0       0       0       0       0       0       0       0.6543  0       0       0       0       0.1517  0       0       0       0       0       0       0       0       0      
H267743 0    othe    389 RP11-718I15.1       0       0       0       0       0       0       0       0       0       0       0       0       0       4.259   0       0       0       0       0       0       0       0       0       0       0       0       0       0      
H257580 0    pseu    608 RP11-718L23.1       0       0       0       0       0       0       0       0       0       0       0       0       0       0       0       0       0       0       0       0       0       0       0       0       0       0       0       0      
H249522 0    pseu    321 RP11-718M20.5       0       0       0       0       0       0       0       0       0       0       0       0       0       0       0       0       0       0       0       0       0       0       0       0       0       0       0       0      
H259200 0    othe   1262 RP11-718O11.1       0       0       0       0       0.01359 0.01455 0       0       0       0       0       0       0       0.04502 0       0       0       0       0       0       0       0.03115 0       0       0       0       0       0      
H259507 0    pseu    572 RP11-719C20.1       0       0       0       0       0       0       0       0       0       0       0       0       0       0       0       0       0       0       0       0       0       0       0       0       0       0       0       0      
H226707 0    othe    397 RP11-719J20.1       0       0       0       0       0       0       0       0       0       0       0       0       0       0.01608 0       0       0       0       0       0       0       0       0       0       0       0       0       0      
H254609 0    pseu    352 RP11-719K4.3        0       0       0       0       0       0       0       0       0.06274 0       0       0       0       0.1368  0       0       0       0.219   0.1173  0       0.2525  0.47125 0       0       0.1927  0       0       0      
H261695 0    othe    576 RP11-719K4.6        0       0       0       0       0       0       0       0       0       0       0       0       0       0       0       0       0       0       0       0       0       0       0       0       0       0       0       0      
H270734 0    pseu    369 RP11-719K4.7        0       0       0       0       0       0       0       0       0       0       0       0       0       0.1472  0       0       0       0       0       0       0       0       0       0       0       0       0       0      
H250547 0    pseu   1008 RP11-719L21.1       0       0       0       0       0       0       0       0       0       0       0       0       0       0       0       0       0       0       0       0       0       0       0       0       0       0       0       0      
H241804 0    pseu    552 RP11-719N22.1       0       0       0       0       0       0       0       0       0       0       0       0       0       0       0       0       0       0       0       0       0       0       0       0       0       0       0       0      
H242545 0    othe    696 RP11-719N22.2       0       0       0       0       0       0       0       0       0       0       0       0       0       0       0       0       0       0       0       0       0       0       0       0       0       0       0       0      
H225727 0    pseu    311 RP11-71C5.2         0       0       0       0       0       0       0       0       0       0       0       0       0       0.7825  0       0       0       0       0       0       0       0       0       0       0       0       0       0      
H250934 0    othe    792 RP11-71E19.1        1.144   0.8676  1.115   0.8354  1.078   1.1     0.4882  0.4784  0.5276  1.045   0.2186  0.3948  0.7118  0.2487  1.566   0.7471  0.09546 0.3096  0.3459  0.2471  0.1384  0.3435  0.09606 1.232   0.3553  0.1453  0.07297 0.08166
H251448 0    othe    251 RP11-71E19.2        0.07436 0       0.06145 0.05046 0       0.06361 0.09584 0.1236  0.07776 0.2465  0       0.07245 0.3211  0       0.2539  0.1341  0       0       0.06667 0.04584 0       0.0541  0       0.198   0       0       0       0      
H249833 0    othe    983 RP11-71E19.5        0       0       0.01408 0       0.04005 0.07234 0       0       0       0       0       0       0       56.97   0       0       0       0       0       0       0       0       0       0       0       0       0       0      
H231491 0    pseu    918 RP11-71E22.1        0       0       0       0       0       0       0       0       0       0       0       0       0       0       0       0       0       0       0       0       0       0       0       0       0       0       0       0      
H229961 0    othe    469 RP11-71G12.1        0       0       0       0       0       0       0       0       0       0       0       0       0       1.453   0       0       0       0       0       0       0       0       0       0       0       0       0       0      
H223715 0    othe   1035 RP11-71G7.1         0       0.2171  0.02549 0       0.01455 0       0       0       0       0       0       0       0       2.253   0       0       0.1988  0       0       0       0       0.01659 0       0       0       0.121   0.02154 0      
H242199 0    pseu    336 RP11-71H17.1        0       0       0       0       0       0       0       0       0       0.0615  0.04733 0.05383 0.1125  0.1043  0       0.0538  0.05836 0       0.06509 0.0667  0.0522  0       0.04169 0       0       0       0       0.1042 
H272947 0    othe    698 RP11-71H17.9        1.198   2.633   1.525   1.373   1.061   1.727   0.32465 0.3431  0.772   1.001   0.9611  0.85    0.9386  1.318   0.4724  0.6183  0.6695  1.043   1.044   1.321   1.489   0.9934  1.032   0.4616  0.5849  2.055   2.072   0.7161 
H241767 0    othe    840 RP11-71H9.1         0.02724 0       0       0.05359 0       0       0.00777 0       0       0       0       0       0       0.1542  0       0       0       0       0       0       0       0       0       0       0       0       0       0      
H241636 0    othe    572 RP11-71H9.2         0       0       0       0       0       0       0       0       0       0       0       0       0       0       0       0       0       0       0       0       0       0       0       0       0       0       0       0      
H226296 0    othe    595 RP11-71J2.1         0       0       0       0       0       0       0       0       0       0       0       0       0       0       0       0       0       0       0       0       0       0       0       0       0       0       0       0      
H256273 0    othe    474 RP11-71J4.2         0       0       0       0       0       0       0       0       0       0       0       0       0       0.4943  0       0       0       0       0       0       0       0       0       0       0       0       0       0      
H239922 0    othe   2831 RP11-71N10.1        0.3403  0.4147  0.2646  0.5698  0.515   0.2989  0.00921 0.01144 0       0       0       0       0       0.0336  0       0       0       0       0       0       0       0       0       0       0       0       0       0      
H255183 0    othe    677 RP11-720D4.3        0       0       0       0       0       0       0       0       0       0       0       0       0       1.201   0       0       0       0       0       0       0       0       0       0       0       0       0       0      
H265477 0    othe    452 RP11-720L2.2        0       0       0       0       0       0       0       0       0       0       0       0       0       0       0       0       0       0       0       0       0       0       0       0       0       0       0       0      
H264433 0    othe    267 RP11-720L2.3        0.3387  0.214   0.2693  0.2969  0.4012  0.2817  0.2203  0.05246 0.5374  0.06179 0.3371  0.8903  0.08318 0.081   0.6937  0.5315  0.365   0.2131  0       0       0.3664  0.47445 0.06306 0.2657  1.068   0.3125  0       0.5467 
H264514 0    othe    321 RP11-720L2.4        0.7584  0.4877  0.684   0.6954  0.6674  0.6276  0.47455 0.1445  1.036   0.1483  0.7872  2.211   0.265   0.2548  1.719   1.122   0.8112  0.4802  0.07729 0       0.8147  1.004   0.2213  0.6979  2.543   0.7738  0.06808 1.214  
H259434 0    othe    390 RP11-720L8.1        0       0       0       0       0       0.328   0       0       0       0       0       0       0       0.9597  0       0       0       0       0       0.08496 0       0       0       0       0       0       0       0      
H263368 0    pseu    837 RP11-720N19.1       0       0       0       0       0       0       0       0       0       0.0443  0       0       0       0       0       0       0       0       0.06927 0       0.08518 0       0       0       0.1021  0       0       0      
H265801 0    othe    429 RP11-720N19.2       0       0       0       0       0       0       0       0       0       0       0       0       0       0       0       0       0       0       0       0       0       0       0       0       0       0       0       0      
H272338 0    othe    572 RP11-722E23.2       2.929   4.959   2.51    1.891   2.336   3.32    0.938   0.2983  2.191   1.524   2.949   3.491   4.045   0.8415  1.342   1.775   1.805   1.86    1.303   1.006   2.045   2.013   1.377   2.507   2.007   2.865   2.031   2.676  
H248215 0    othe   1619 RP11-722M1.1        0       0       0       0       0       0       0       0       0       0       0       0       0       0.2569  0       0       0       0       0       0       0       0       0       0       0       0       0       0      
H258121 0    othe    510 RP11-722P11.4       0       0       0       0       0       0       0       0       0       0       0.00957 0       0.03202 0.255   0       0       0       0       0       0       0       0       0       0       0       0       0       0      
H103200 0    pseu    471 RP11-723C11.2       0       0       0       0       0       0       0       0       0       0       0       0       0       0       0       0       0       0       0.03665 0       0       0       0       0       0       0       0       0      
H253586 0    othe    354 RP11-723D22.2       0       0       0       0       0       0       0       0       0       0       0       0       0       0       0       0       0       0       0       0       0       0       0       0       0       0       0       0      
H253829 0    othe    385 RP11-723D22.3       0.1621  0.154   0.1828  0.179   0.1457  0.07395 0.1826  0.1297  0.4739  0.1215  0.6084  0.9473  0.5272  0.2333  1.202   0.8963  0.2187  0.2239  0.1962  0.06275 0.3058  0.4383  0.109   0.422   0.805   0.2641  0.3385  0.5251 
H260457 0    othe    611 RP11-723G8.1        0       0       0       0       0       0       0       0       0       0.1058  0       0       0       0.02908 0       0       0       0       0       0       0       0       0       0       0       0       0       0      
H265352 0    prot   1093 RP11-723G8.2        0       0       0       0       0       0       0       0       0       0       0       0       0       0.6603  0       0       0       0       0       0       0       0       0       0       0       0       0       0      
H231305 0    othe   1281 RP11-723O4.2        0.4261  1.166   0.4489  0.4243  0.8448  0.4026  0.08439 0.07684 0.1818  0.4033  0.3657  0.2716  0.4092  7.57    0.1921  0.3366  0.5725  0.3296  0.3636  0.3151  0.4256  0.2234  0.4191  0.1351  0.2941  0.4883  0.5793  0.6593 
H250796 0    pseu    157 RP11-723O4.3        0       0.1475  0.08797 0       0       0       0       0       0.1023  0       0.1062  0       0.1001  1.111   0       0.1151  0.09546 0       0       0       0       0       0       0       0.1164  0.1334  0.1375  0      
H187695 0    prot   1744 RP11-723O4.6        0.2058  0.5513  0.4376  0.4051  0.5617  0.5804  0.03603 0.04881 0.1129  0.08556 0.2078  0.1571  0.3396  4.02    0.1223  0.1532  0.0778  0.1332  0.05752 0.02666 0.1332  0.1176  0.0423  0.03571 0.2898  0.2062  0.2407  0.1326 
H261159 0    othe    810 RP11-723O4.9        1.982   2.61    1.273   1.274   3.589   1.071   0.10181 0.09406 0.3327  0.5145  0.5422  0.4016  0.5515  6.684   0.2188  0.4149  0.6882  0.3948  0.4728  0.7239  0.5793  0.3037  0.557   0.187   0.3424  0.6575  1.038   0.9894 
H270975 0    pseu    445 RP11-723P16.3       0       0       0       0       0       0       0       0       0       0       0       0       0       0       0       0       0       0       0       0       0       0       0       0       0       0       0       0      
H251523 0    othe    485 RP11-724M22.1       0       0.1223  0       0       0       0       0       0       0       0       0       0.03326 0.08992 0       0       0       0       0       0       0       0       0       0       0       0       0.03929 0       0.03481
H272912 0    othe    819 RP11-724N1.1        0.1053  0.8691  0.1125  0.08501 0.2054  0.2435  0.0392  0       0       0.01428 0.04316 0.1019  0.1238  0.1845  0       0.02189 0.04033 0.02662 0.03959 0.1401  0.04079 0.04795 2.633   0.0528  0.04961 0.04128 0.2253  0.09923
H249392 0    othe    552 RP11-725D20.1       0       0       0       0       0       0       0       0       0       0       0       0       0       0       0       0       0       0       0       0       0       0       0       0       0       0       0       0      
H258630 0    othe   1698 RP11-725G5.2        0       0       0       0       0       0       0       0       0       0.02643 0       0       0       2.954   0       0.01398 0.02312 0       0.06352 0.1114  0.1662  0.11245 0       0       0       0       0       0      
H258615 0    pseu    179 RP11-725G5.3        0       0       0       0       0       0       0       0       0       0       0       0       0       0       0       0       0       0       0       0       0       0       0       0       0       0       0       0      
H255469 0    pseu    354 RP11-725K16.2       0       0       0       0       0       0       0       0       0       0       0       0       0       0       0       0       0       0       0       0       0       0       0       0       0       0       0       0      
H250597 0    othe    539 RP11-725M22.1       0       0       0       0       0.03458 0       0       0       0       0       0       0       0       0.2528  0       0       0       0       0       0       0       0       0       0       0       0       0       0      
H272769 0    othe   1681 RP11-725P16.2       0.3695  0.8491  0.3916  0.4242  0.4968  0.3738  0.11095 0.0663  0.4679  0.3069  0.1939  0.7234  0.2569  0.6814  0.1083  0.2223  0.2133  0.2013  0.2043  0.1154  0.2432  0.7301  0.2423  0.1808  0.1628  0.1422  0.4392  0.5047 
H214776 0    pseu  10210 RP11-726G1.1        0.0802  0.03075 0.09456 0.0937  0.1315  0.1157  0.06477 0.01839 0.2284  0.03235 0.1545  0.1672  0.1591  2.288   0.1452  0.1951  0.08517 0.08648 0.04002 0.01484 0.2579  0.13665 0.03217 0.05185 0.1175  0.2194  0.2     0.06599
H234713 0    pseu    553 RP11-726G23.10      0       0       0       0       0       0       0       0       0       0       0       0       0       0       0       0       0       0       0       0       0       0       0       0       0       0       0       0      
H255166 0    pseu    219 RP11-726G23.11      0       0       0       0       0       0       0       0       0       0       0       0       0       0       0       0       0       0       0       0       0       0       0       0       0       0       0       0      
H255497 0    pseu    252 RP11-726G23.12      0       0       0       0       0       0       0       0       0       0       0       0       0       0       0       0       0       0       0       0       0       0       0       0       0       0       0       0      
H253884 0    pseu    180 RP11-726G23.2       0       0       0       0       0       0       0       0       0       0       0       0       0       0       0       0       0       0       0       0       0       0       0       0       0       0       0       0      
H253186 0    pseu    298 RP11-726G23.3       0       0       0       0       0       0       0       0       0       0       0       0       0       0       0       0       0       0       0       0       0       0       0       0       0       0       0       0      
H254342 0    pseu    118 RP11-726G23.6       0       0       0       0       0       0       0       0       0       0       0       0       0       0       0       0       0       0       0       0       0       0       0       0       0       0       0       0      
H253486 0    pseu    509 RP11-726G23.7       0       0       0       0       0       0       0       0       0       0       0       0       0       0       0       0       0       0       0       0       0       0       0       0       0       0       0       0      
H253707 0    pseu    180 RP11-726G23.8       0       0       0       0       0       0       0       0       0       0       0       0       0       0       0       0       0       0       0       0       0       0       0       0       0       0       0       0      
H255234 0    othe   2559 RP11-727A23.10      0.02576 0.04714 0.05412 0.04107 0.05887 0.07767 0.02474 0.02506 0.06976 0.0596  0.08588 0.06881 0.0962  1.704   0.04005 0.06283 0.2816  0.2469  0.6029  0.05807 0.05758 0.03587 0.1248  0.04289 0.04309 0.09015 0.07599 0.437  
H254676 0    othe    873 RP11-727A23.4       0.3512  1.138   0.3568  0.3685  0.4086  0.4209  0.34755 0.4169  1.214   0.531   1.273   1.182   1.266   0.6087  1.336   1.21    0.96    0.6963  0.5682  0.4968  1.097   0.94485 0.5048  0.5855  1.049   1.871   1.407   1.359  
H247137 0    othe   1363 RP11-727A23.5       0.4714  1.147   0.4772  0.6009  0.6743  0.683   0.75665 0.4554  0.7803  0.9031  0.7978  1.16    1.576   3.996   0.8515  0.9878  1.14    0.9134  0.6951  0.4545  0.9723  0.8268  0.9221  0.7785  0.6746  0.544   0.9334  1.99   
H254551 0    othe    471 RP11-727A23.7       0       0.03766 0       0       0       0       0.03536 0       0.2092  0.05438 0.2378  0.2347  0.3772  0.196   0.09809 0.1283  0.1695  0.06586 0.036   0.03795 0.05196 0.08107 0.6851  0.1844  0.1769  0.1628  0.03454 0.2645 
H255541 0    pseu     31 RP11-727A23.8       0       0       0       0       0       0       0       0       0       0       0       0       0       0       0       0       0       0       0       0       0       0       0       0       0       0       0       0      
H267811 0    othe    297 RP11-727F15.11      0.7264  0.8178  0.9227  0.6848  0.7635  0.9498  0.2845  0.04798 0.188   0.2207  0.2181  0.2462  0.2813  0.5158  0.1352  0.1807  0.1234  0.1497  0.1547  0.06144 0.1837  0.18825 0.3868  0.1729  0.142   0.112   0.259   0.3834 
H269176 0    othe    360 RP11-727F15.12      1.825   2.758   3.032   1.575   2.169   1.839   1.3565  1.055   1.303   1.932   0.9446  1.271   1.02    3.596   1.269   1.249   1.169   0.9813  0.5732  0.5628  1.289   1.0725  1.465   0.8498  0.9166  1.532   1.421   2.693  
H269463 0    othe    381 RP11-727F15.13      0.6138  0.5186  0.5309  0.5752  0.6699  0.6544  0.28915 0.1093  0.3679  0.5593  0.5934  0.4515  0.7477  1.082   0.3761  0.5039  0.4008  0.4155  0.3592  0.5406  0.4264  0.48505 0.2819  0.4819  0.7904  0.3993  1.124   1.058  
H256690 0    othe    360 RP11-727F15.9       0.09238 0.4246  0.1524  0.09903 0.1151  0.106   0.1157  0.04052 0.2441  0.2187  0.3491  0.4623  0.7825  2.359   0.2658  0.3562  0.3271  0.3046  0.2879  0.2294  0.4926  0.2958  0.2134  0.2579  0.3749  0.6292  0.7897  0.4867 
H250532 0    othe    556 RP11-727M10.1       0       0       0       0       0       0       0       0       0       0       0       0       0       0       0       0       0       0       0       0       0       0       0       0       0       0       0       0      
H248760 0    othe    556 RP11-727M10.2       0       0       0       0       0       0       0       0       0       0       0       0       0       0.0335  0       0       0       0       0       0       0       0       0       0       0       0       0       0      
H271266 0    pseu    445 RP11-728B21.3       0       0       0       0       0       0       0       0       0       0       0       0       0       0.02975 0       0       0       0       0       0       0       0       0       0       0       0       0       0      
H250484 0    pseu    528 RP11-728C8.1        0       0       0       0       0       0       0       0       0       0       0       0       0       0       0       0       0       0       0       0       0       0       0       0       0       0       0       0      
H254937 0    pseu    834 RP11-728D14.6       0       0       0       0       0       0       0       0       0       0       0       0       0       0       0       0       0       0       0       0       0       0       0       0       0       0       0       0      
H265043 0    othe   3296 RP11-728E14.3       0.04947 0.3915  0.1973  0.0672  0.06454 0.2409  0.00261 0.00691 0.02596 0       0.04917 0.02888 0.00619 0.03258 0       0       0       0       0       0       0       0.01931 0       0.01273 0       0       0.00713 0      
H254844 0    othe    247 RP11-728F11.3       0       0.1233  0.07773 0       0       0       0.12665 0       0.1646  51.77   0.1444  0.7329  0.6281  1.944   0.1233  0.1402  1.229   0.06901 8.011   0.5609  0.2     0.2902  0.08141 0       0.214   0.06411 0.8643  0.2145 
H254528 0    othe    835 RP11-728F11.4       0.531   6.126   1.698   0.4815  0.7867  0.3641  0.54935 0.1431  1.343   7.094   0.9409  4.488   6.522   1.497   0.475   0.5634  0.7518  0.3123  1.154   0.1352  0.5987  1.9625  0.5978  0.1341  0.9109  0.2942  2.489   1.184  
H256008 0    othe    622 RP11-728G15.1       0.5884  3.687   4.348   0.6721  0.3986  0.2991  0       0       0       0.1844  0       0       0       2.403   0       0       0       0.1364  0       0       0       0       0       0       0       0       0       0      
H224016 0    pseu    178 RP11-728K20.1       0.8322  5.776   1.5     0.9176  0.8006  1.822   0.11839 0.1853  0.3615  0.7875  0.3064  0.4991  0.3751  3.499   0       0.4693  0.4233  0.2646  0.7572  0.3341  0.4593  0.2967  0.7694  0       0.268   0.2556  0.2127  1.075  
H260555 0    othe   3042 RP11-728K20.2       0.0122  0.3709  0.01069 0.01875 0.01373 0.02458 0       0       0.02814 0.03312 0.01521 0.02403 0.0114  0.09232 0       0.01431 0.03365 0.02096 0.04745 0.01826 0.0319  0.018   0.04821 0       0.01603 0.02058 0.00228 0.03943
H273011 0    othe    565 RP11-728K20.3       0       0.3789  0.02498 0       0.02248 0       0       0       0       0       0       0       0       0       0       0       0       0       0       0       0       0       0       0       0       0       0       0      
H253571 0    pseu    995 RP11-728L1.1        0       0       0       0       0       0       0       0       0       0       0       0       0       0       0       0       0       0       0       0       0       0       0       0       0       0       0       0      
H257022 0    othe    431 RP11-729I10.2       0       0       0       0       0       0       0.04114 0.03791 0       0       0       0.0551  0.03873 0.1632  0.07476 0.04224 0       0       0       0.0921  0       0       0       0       0.0337  0       0       0      
H251170 0    othe    986 RP11-729M20.1       0       0       0       0       0       0       0       0       0       0       0       0       0       0.08984 0       0       0       0       0       0       0       0       0       0       0       0       0       0      
H237631 0    pseu    568 RP11-72B4.2         0       0.02539 0       0       0       0       0       0       0       0       0       0       0       0.06247 0       0       0       0       0       0       0       0       0       0       0       0       0       0      
H227224 0    pseu    389 RP11-72H11.1        0       0       0       0       0       0       0       0       0       0       0       0       0       0       0       0       0       0       0       0       0       0       0       0       0       0       0       0      
H226802 0    pseu    856 RP11-72I18.1        0       0       0       0       0       0       0       0       0       0       0       0       0       0       0       0       0       0       0       0       0       0       0       0       0       0       0       0      
H238079 0    pseu    155 RP11-72I2.1         0       0       0       0       0       0       0       0       0       0       0       0       0       0.1345  0       0       0       0       0       0       0       0       0       0       0       0       0       0      
H260735 0    othe   2584 RP11-72I8.1         0.0816  1.107   0.2209  0.09574 0.1166  0.09621 0.09149 0.124   0.3614  0.08832 0.3976  0.4275  0.4621  0.4476  0.4006  0.3735  0.1743  0.1338  0.09987 0.08997 0.1837  0.32355 0.1385  0.3769  0.214   0.4663  0.1764  0.2902 
H256346 0    pseu    131 RP11-72J9.1         0       0       0       0       0       0       0       0       0       0       0       0       0       0       0       0       0       0       0       0       0       0       0       0       0       0       0       0      
H251193 0    pseu   1019 RP11-72K17.1        0       0       0       0       0       0       0       0       0       0       0       0       0       0.1135  0       0       0       0       0       0       0       0       0       0       0       0       0       0      
H248931 0    pseu   1134 RP11-72K17.2        0       0       0       0       0       0       0       0       0       0       0       0       0       0       0       0       0       0       0       0       0       0       0       0       0       0       0       0      
H249061 0    othe    645 RP11-72L22.1        0       0       0       0       0       0       0       0       0       0       0       0       0       0.06983 0       0       0       0       0       0       0       0       0       0       0       0       0       0      
H255543 0    pseu    228 RP11-72M10.2        0       0       0       0       0       0       0       0       0       0       0       0       0       0       0       0       0       0       0       0       0       0       0       0       0       0       0       0      
H255283 0    pseu    717 RP11-72M10.4        0       0       0       0       0       0       0       0       0       0       0       0       0       0       0       0       0       0       0       0       0       0       0       0       0       0       0       0      
H254828 0    pseu    799 RP11-72M10.5        0       0       0       0       0       0       0       0       0       0       0       0       0       0       0       0       0       0       0       0       0       0       0       0       0       0       0       0      
H254696 0    pseu    475 RP11-72M10.7        0       0       0       0       0       0       0       0       0       0       0       0       0       0       0       0       0       0       0       0       0       0       0       0       0       0       0       0      
H255110 0    pseu    147 RP11-72M10.8        0       0       0       0       0       0       0       0       0       0       0       0       0       0       0       0       0       0       0       0       0       0       0       0       0       0       0       0      
H258561 0    othe   1468 RP11-72M17.1        0.02891 0.02552 0.022   0.02368 0.03644 0.02861 0.02272 0.04206 0.02204 0.09634 0.0508  0.04899 0.07481 0.5735  0.142   0.1264  0.05763 0.05921 0.1421  0.1204  0.04836 0.03913 0.08244 0.03264 0.04993 0.06164 0.1073  0.08441
H228330 0    pseu    792 RP11-730A19.5       0.1701  0.9659  0.2922  0.1626  0.2615  0.1821  0.02828 0.3562  0.1063  0.06609 0.1109  0.1482  0.2605  0.1998  0.1132  0.1358  0.06625 0.06618 0.04357 0.0262  0.1871  0.1091  0.08775 0.06083 0.09519 0.09886 0.1465  0.04795
H237540 0    pseu    300 RP11-730A19.7       0       0       0       0       0       0       0       0       0       0       0       0       0       0.05342 0       0       0       0       0       0       0       0       0       0       0       0       0       0      
H234175 0    pseu    337 RP11-730A19.9       0.5892  1.705   0.617   0.5791  0.6177  0.4801  0.8119  3.527   0.4964  0.2364  0.4349  0.6221  0.6929  0.3939  0.5304  0.403   0.2311  0.3698  0.1237  0.1566  0.4409  0.751   0.8578  0.6872  0.3913  0.2583  0.6558  0.2374 
H270822 0    pseu    164 RP11-730B22.1       0       0.1031  0       0       0       0.06456 0       0       0       0       0.1024  0.1053  0       0.1161  0       0       0       0       0       0       0.1149  0.09729 0       0.08245 0.0945  0       0.141   0.1436 
H254080 0    othe    672 RP11-730G20.1       0       0       0       0       0       0       0       0       0       0       0.07063 0       0       1.51    0       0       0       0       0       0       0       0       0       0       0       0       0       0      
H253341 0    pseu   1000 RP11-730G20.2       1.743   4.562   2.402   1.998   2.623   2.431   2.9955  2.787   4.078   5.1     3.966   4.864   6.609   6.959   4.751   4.4     3.89    4.2     3.442   2.666   4.663   3.709   6.448   3.379   4.482   3.819   4.015   5.26   
H246790 0    othe   2906 RP11-730K11.1       0       0.02538 0.00881 0.00496 0.00787 0.00668 0       0       0.01532 0.01256 0.0147  0       0       0.01243 0       0.00699 0.04018 0       0       0.04038 0.06661 0.02257 0       0       0.01579 0       0.03977 0.01162
H248908 0    othe   2287 RP11-730N24.1       0       0       0       0       0       0       0       0       0       0       0       0       0       0.2586  0       0       0       0       0       0       0       0       0       0       0       0       0       0      
H250524 0    othe    570 RP11-730N24.2       0       0       0       0       0       0       0       0       0       0       0       0       0       0       0       0       0       0       0       0       0       0       0       0       0       0       0       0      
H242968 0    pseu    707 RP11-731C17.1       0       0       0       0       0       0       0       0       0       0       0       0       0       0       0       0       0       0       0       0       0       0       0       0       0       0       0       0      
H273486 0    othe   1683 RP11-731C17.2       0.4986  2.761   0.3687  0.5932  0.4687  0.3486  0.524   0.5577  0.821   0.4482  0.6657  0.6668  0.6966  0.8083  0.7751  0.7181  0.8257  0.5663  0.4724  0.3756  1.006   0.66595 0.602   0.3487  0.9295  0.5285  2.07    1.291  
H249012 0    pseu    481 RP11-731D1.1        0       0       0       0       0       0       0       0       0       0       0.03964 0.03624 0.05137 0.03895 0       0       0       0       0       0       0.03322 0.01343 0       0       0.02107 0.03969 0       0.0356 
H250350 0    pseu    162 RP11-731D1.3        0       0       0       0       0       0       0       0       0       0       0       0       0       0       0       0       0       0       0       0       0       0       0       0       0       0       0       0      
H270265 0    othe    538 RP11-731D1.4        0       0.0306  0       0       0       0       0       0.05579 0.08249 0.04361 0.05435 0.02483 0.03894 0.3923  0       0.04527 0.1743  0.06125 0.1501  0       0.1372  0.08275 0       0       0.07383 0.3483  0       0.5132 
H254140 0    othe    745 RP11-731F5.1        0       0       0       0       0       0       0       0       0       0       0       0       0       0       0       0       0       0       0       0       0.1431  0.008   0       0       0       0       0.2063  0.09705
H253364 0    othe    633 RP11-731F5.2        0       0       0       0       0       0       0       0       0       0.00921 0       0       0       0.09673 0       0       0.1034  0.02233 0       0.03274 0.9759  0.03918 0       0       0.04163 0       2.186   0.07839
H242431 0    pseu    504 RP11-731J8.1        0       0       0       0       0       0       0       0       0       0       0       0       0       0       0       0       0       0       0       0       0       0       0       0       0       0       0       0      
H260918 0    othe   6999 RP11-731J8.2        7.097   3.708   7.467   5.21    7.466   13.21   0.16417 0.00441 0.00294 0.0238  0.01227 0.01986 0.00938 0.07775 0.008   0.01188 0.01957 0.00875 0.00668 0       0.03455 0.068   0.00503 0.02122 0.00657 0.01057 0.01192 0.01279
H261467 0    othe   2775 RP11-731K22.1       0       0       0       0.01742 0.00561 0       0.01798 0       0       0       0       0       0       0.02935 0.01427 0       0       0       0       0       0       0       0       0.04557 0       0.02553 0       0      
H253836 0    othe    808 RP11-731N10.1       0       0       0       0       0       0       0       0       0       0       0       0       0       0       0       0       0       0       0       0       0       0       0       0       0       0       0       0      
H241678 0    pseu    478 RP11-732A19.1       0.05281 0       0.1295  0.07878 0.1335  0.2778  0.0207  0       0       0.06277 0.05835 0.08736 0.03364 0.2474  0.01269 0       0.04576 0.04562 0       0.06975 0.4329  0.0571  0.06604 0       0.3158  0       1.069   0.1179 
H254641 0    othe    152 RP11-732A19.2       0.3018  1.42    0.418   0.2643  0.3772  0.3054  0.24135 0.3697  0.8288  0.281   0.6312  0.8411  0.4969  1.958   0.4611  0.5893  0.4242  0.5616  0.2628  0.1979  0.9726  0.7238  0.394   0.459   0.7058  0.5308  0.6809  0.7897 
H255410 0    othe    297 RP11-732A19.6       0       0       0       0       0       0       0       0       0       0       0       0.07333 0       0.1218  0       0       0       0.04776 0       0       0       0.02263 0       0.04113 0       0       0       0      
H254400 0    othe     36 RP11-732A19.8       0       0       0       0       0       0       0       0       0       0       0       0       0       0       0       0       0       0       0       0       0       0       0       0       0       0       0       0      
H255680 0    othe    302 RP11-732A19.9       0       0       0       0       0       0       0       0       0.09277 0       0       0       0       1.256   0       0       0       0       0       0       0       0       0       0       0       0       0.2295  0      
H260008 0    othe   1956 RP11-732A21.2       0.01795 0.01925 0.01712 0.02064 0.05659 0.0335  0.00522 0       0.04552 0.02186 0.04345 0.0713  0.06579 0.1304  0.02196 0.02166 0       0.00972 0       0       0       0.01616 0.02337 0.02082 0.02181 0.01987 0       0.02519
H238019 0    othe    141 RP11-732M18.2       0       0       0       0       0       0       0       0       0       0       0       0       0       0.08983 0       0       0       0       0       0       0       0       0       0       0       0       0       0      
H236537 0    othe    422 RP11-732M18.3       1.029   1.094   0.5496  1.174   0.8687  0.9674  0.2121  0.5025  0.2795  0.2272  0.4509  0.3739  0.3267  1.163   0.3859  0.4055  0.4136  0.2618  0.1742  0.1056  0.5559  0.2462  0.2023  0.2799  0.434   0.8358  0.1916  0.5278 
H249091 0    othe    403 RP11-733C7.1        0       0       0       0       0       0       0       0       0       0       0       0       0       0.6556  0       0       0       0       0       0       0       0       0       0       0       0       0       0      
H234580 0    othe    730 RP11-733D4.1        0       0       0       0       0       0       0       0       0       0       0       0       0       0.1536  0       0       0       0       0       0       0       0       0       0       0       0       0       0      
H270767 0    pseu    110 RP11-733D4.2        0       0       0       0       0       0       0       0       0       0       0       0       0       0       0       0       0       0       0       0       0       0       0       0       0       0       0       0      
H236120 0    othe    972 RP11-733O18.1       0.1605  0.04352 0.06839 0.1319  0.1363  0.1041  0.09148 0.03108 0.2852  0.101   0.06472 0.05632 0.05202 0.06337 1       0.4321  0.1362  0.1166  0.02644 0.07783 0.2045  0.18445 0.3819  0.2203  0.09956 0.1074  0.456   0.09233
H255266 0    pseu    249 RP11-734C14.2       0       0       0       0       0       0       0       0       0       0       0       0       0       0       0       0       0       0       0.06718 0       0       0       0       0       0.05301 0       0       0      
H258090 0    pseu    723 RP11-734E19.1       0       0.07563 0       0       0.01767 0.03369 0       0       0       0       0       0.05024 0.07013 0.1519  0.00878 0.02256 0       0       0       0       0       0       0       0       0       0       0.03665 0.05078
H251129 0    othe    731 RP11-734I18.1       0       0       0       0       0       0       0.06332 0       0       0       0       0       0       0.3257  0       0       0       0       0       0       0       0       0       0       0       0       0       0      
H243181 0    pseu    474 RP11-734J24.1       1.36    0.9515  0.8451  1.234   1.148   1.276   0.9421  1.086   2.344   1.314   2.572   2.447   4.27    0.4734  2.372   2.685   1.595   1.916   2.231   0.694   2.01    2.185   1.069   2.304   1.775   3.419   3.029   1.822  
H270344 0    othe    336 RP11-734K2.4        0.5554  0.7888  0.5762  0.514   0.4838  0.5965  0.4422  0.3355  0.975   1.172   1.14    1.107   1.441   28.7    0.6487  0.9219  1.691   0.7387  0.5572  0.4485  1.191   0.81905 0.4966  0.9856  0.8601  0.7075  1.515   1.614  
H242136 0    othe    415 RP11-734K21.2       0       0       0       0       0       0       0       0       0.05328 0.2524  0.04912 0       0       0.6206  0       0       0       0.2492  0       0       0       0       0       0       0       0.06937 0       0      
H244310 0    othe    366 RP11-734K21.3       0       0       0       0       0       0       0       0       0       0.1052  0       0       0       4.626   0       0       0       0       0       0       0       0.02484 0       0       0       0       0       0      
H240980 0    othe    452 RP11-734K21.4       0       0       0       0       0       0       0       0       0       0       0       0       0       0       0       0       0       0       0       0       0       0       0       0       0       0       0       0      
H261104 0    othe   3272 RP11-734K21.5       0       0       0       0       0       0       0       0       0.04083 0.3725  0.09908 0       0.01208 0.3395  0       0       0.06743 0.4506  0       0       0.03655 0.00593 0       0       0       0.1215  0       0      
H255855 0    pseu   1523 RP11-735A19.2       0       0       0       0       0       0       0       0       0       0       0       0       0       0.02503 0       0       0       0       0       0       0       0       0       0       0       0       0       0      
H242339 0    othe    357 RP11-735B13.2       0       0       0       0       0       0       0       0       0       0       0       0       0       0.3063  0       0       0       0       0       0       0       0       0       0       0       0       0       0      
H226409 0    othe    818 RP11-735G4.1        0       0       0       0       0.1745  0.1463  0.02304 0       0.0446  0       0.06246 0.13    0.03196 0.2982  0.1121  0.1034  0       0       0       0       0       0.03428 0.02432 1.604   0.02702 0.0206  0.04054 0.02916
H225457 0    othe   1080 RP11-736E3.1        0       0.03896 0       0       0       0.0148  0.01085 0       0       0.2541  0       0       0       0.03458 0       0       0       0       0       0       0       0       0       0       0       0       0       0      
H265995 0    othe    284 RP11-736G13.1       0       0       0       0       0       0       0       0       0       0       0       0       0       0.07192 0       0       0       0       0       0       0       0       0       0       0       0       0       0      
H271313 0    pseu    303 RP11-736G13.2       0       0       0       0       0       0       0       0       0       0       0       0       0       0       0       0       0       0       0       0       0       0       0       0       0       0       0       0      
H255393 0    othe    519 RP11-736I10.1       0       0       0       0       0       0       0       0       0       0       0       0       0       0.3158  0       0       0       0       0       0       0       0       0       0       0       0       0       0      
H255331 0    pseu    735 RP11-736I10.2       0       0       0       0       0       0       0       0       0       0       0       0       0       0       0       0       0       0       0       0       0       0       0       0       0       0       0       0      
H251489 0    pseu    529 RP11-736K12.1       0       0       0       0       0       0       0       0       0       0       0       0       0       0       0       0       0       0       0       0       0       0       0       0       0       0       0       0      
H255471 0    othe   1214 RP11-736K20.5       0.4239  0.1907  0.5287  0.4112  0.3134  0.5042  0.9939  1.327   0.8086  1.305   0.9483  1.344   2.219   0.9044  7.712   4.216   0.7184  0.7553  0.5924  0.4263  0.2797  0.75415 0.4879  2.533   1.326   0.4019  0.6061  1.576  
H246523 0    othe   1389 RP11-736K20.6       0.3971  0.05108 0.401   0.3409  0.4083  0.5869  0.64255 0.4157  0.281   0.3621  0.2066  0.3914  0.6842  0.8939  0.7727  0.6914  0.3359  0.3023  0.1372  0.3346  0.1579  0.305   0.4185  0.7618  0.2175  0.09895 0.1541  0.3712 
H259374 0    pseu   2284 RP11-736N17.4       0.02306 0       0.01313 0.01542 0.02414 0.1742  0.00611 0       0.02362 0.1889  0.07136 0.0849  0.02875 0.02507 0.02081 0.06052 0.1231  0.00956 0       0.00523 0.0341  0.0156  0.00897 0       0.03363 0.01751 0.1065  0      
H259444 0    othe    384 RP11-736N17.8       0       0       0       0       0       0       0.03145 0       0.07244 0.3536  0.1004  0       0.04604 0.05175 0.05296 0       0       0.4478  0       1.605   1.621   0.43805 0.05365 0       0.4019  0       0.6279  0      
H270705 0    pseu     41 RP11-736N17.9       0       0       0       0       0       0       0       0       0       0       0       0       0       0       0       0       0       0       0       0       0       0       0       0       0       0       0       0      
H259061 0    othe    409 RP11-736P16.1       0       0       0       0       0       0       0       0       0       0       0       0       0       0.04113 0       0       0       0       0       0       0       0       0       0       0       0       0       0      
H258381 0    pseu    233 RP11-737F10.1       0       0       0       0       0       0       0       0       0       0       0       0       0       0       0       0       0       0       0       0       0       0       0       0       0       0       0       0      
H253992 0    othe    330 RP11-737F9.1        0.08435 0.04314 0.05256 0.0529  0.08404 0.06274 0       0       0       0       0       0       0       0       0       0       0       0       0       0       0       0       0       0       0       0       0       0      
H253259 0    othe    472 RP11-737F9.2        0       0       0       0       0       0       0       0       0       0       0       0       0       0.1022  0       0       0       0       0       0       0       0       0       0       0       0       0       0      
H264193 0    pseu    252 RP11-737G21.1       0       0       0       0       0       0       0       0       0       0       0       0       0       0       0       0       0       0       0       0       0       0       0       0       0       0       0       0      
H266397 0    othe    564 RP11-737O24.1       0       0       0       0       0       0       0       0       0       0       0       0       0.07996 0.7446  0       0       0       0       0       0       0       0       0.1399  0       0       0       0       0      
H265907 0    othe    601 RP11-737O24.2       0       0       0       0       0.02968 0.02019 0       0       0       0.01184 0       0.02433 0.03721 0.06065 0       0.02784 0       0.02411 0       0.06136 0.03715 0       0       0.02622 0.0506  0       0.07201 0      
H263606 0    pseu   1340 RP11-737O24.3       0.0656  0.08967 0.07458 0.07582 0.1244  0.08808 0.08711 0.06279 0.09768 0.0985  0.1345  0.1385  0.1857  0.2888  0.1019  0.1007  0.1079  0.116   0.06257 0.2942  0.1756  0.08706 0.09246 0.1238  0.1594  0.06495 0.124   0.1461 
H264186 0    pseu    426 RP11-737O24.4       0       0       0       0       0       0       0       0       0       0       0       0       0       0       0       0       0       0       0       0       0       0       0       0       0       0       0       0      
H272625 0    othe    603 RP11-737O24.5       0.05538 0.06209 0.05099 0.06033 0.0825  0.05419 0.1623  0.03129 0.4839  0.3099  0.4135  0.6263  0.8703  0.4749  0.5773  0.4909  0.2448  0.3248  0.1073  0.4185  0.5993  0.2665  0.1519  0.4294  1.088   0.198   0.7562  0.4548 
H242078 0    othe    302 RP11-738B7.1        0       0       0       0       0       0       0       0       0       0       0       0       0       0.2421  0       0       0       0       0       0       0       0       0       0       0       0       0       0      
H269949 0    othe    446 RP11-738E22.3       0.1315  0.2909  0.2083  0.1376  0.1562  0.1483  0.07376 0.02245 0.1258  0.2308  0.2043  0.1881  0.1735  0.1467  0.1256  0.1654  0.1795  0.2125  0.2587  0.1509  0.2736  0.19455 0.2458  0.1091  0.1318  0.3267  0.3842  0.2668 
H253380 0    othe    265 RP11-738G5.1        0       0       0       0       0       0       0       0       0       0       0       0       0       5.481   0       0       0       0       0       0       0       0       0       0       0       0       0       0      
H253206 0    prot    403 RP11-738G5.2        0       0       0       0       0       0       0       0       0       0       0       0       0       0       0       0       0       0       0       0       0       0       0       0       0       0       0       0      
H255499 0    pseu    111 RP11-738O11.12      0       0       0       0       0       0       0       0       0       0       0       0       0       0       0       0       0       0       0       0       0       0       0       0       0       0       0       0      
H254547 0    pseu   1578 RP11-738O11.13      0.05899 0       0.1118  0.03636 0.09616 0.0197  0       0       0       0       0       0       0       0.1651  0       0       0       0       0.0346  0       0.01166 0.01385 0.02104 0       0       0       0       0      
H255204 0    pseu    899 RP11-738O11.9       0       0       0       0       0       0       0       0       0       0       0       0       0       0.02667 0       0       0       0       0       0       0       0       0       0       0       0       0       0      
H258631 0    othe    321 RP11-739G5.1        0       0       0       0       0.03725 0       0       0       0       0       0       0       0       0.05584 0       0       0       0       0       0       0       0       0       0       0       0       0       0      
H265943 0    othe    566 RP11-739L10.1       0       0       0       0       0       0       0       0       0.06424 0.07716 0.08156 0.1092  0.03267 0.5742  0.03317 0.08543 0.08636 0.02709 0.04229 0.151   0.0351  0.02422 0.1212  0.02873 0.0322  0.03909 0.02353 0.04889
H264151 0    othe   2546 RP11-739N10.1       0.00594 0       0       0       0       0       0       0.07593 0       0       0       0       0       3.184   0       0       0       0       0       0       0       0       0       0       0       0       0       0      
H226330 0    othe    483 RP11-739N20.2       0.1275  0.1529  0.1417  0.1135  0.1392  0.1195  0.11775 0.1206  0.4144  0.4159  0.3509  0.2578  0.05723 0.1186  0.2782  0.3028  0.1852  0.2951  0.09352 0.04604 0.5531  0.29505 0.0712  0.2001  0.3398  0.5343  0.1953  0.224  
H237848 0    pseu    233 RP11-739N20.3       0       0.4453  0.07212 0       0       0       0       0       0       0       0       0       0       0       0       0       0       0       0       0.06867 0       0       0       0       0       0       0       0      
H248206 0    othe    619 RP11-739P1.2        0.06624 0.1422  0.05004 0.1088  0.1323  0.05797 0.06738 0.05457 0.05887 0.0571  0.07205 0.03611 0.03065 0       0       0.02875 0.1272  0.04469 0.1154  0       0.02891 0.015   0.05891 0       0.03179 0.063   0.0313  0.09998
H230600 0    othe    337 RP11-73B2.2         0       0       0       0       0       0       0       0       0       0       0       0       0       2.187   0       0       0       0       0       0       0       0       0       0       0       0       0       0      
H223889 0    pseu    279 RP11-73B2.3         0       0       0       0       0       0       0       0       0       0       0       0       0       0       0       0       0       0       0       0       0       0       0       0       0       0       0       0      
H232817 0    othe    525 RP11-73B2.4         0       0       0       0       0       0       0       0       0       0       0       0       0       0.6047  0       0       0       0       0       0       0       0       0       0       0       0       0       0      
H224368 0    pseu    558 RP11-73B2.5         0       0       0       0       0       0       0       0       0       0       0       0       0       0.08761 0       0       0       0       0       0       0       0       0       0       0       0       0       0      
H227910 0    pseu    873 RP11-73B2.6         0.04516 0.06207 0.04814 0.04153 0.08314 0.06626 0.04452 0.03646 0.1222  0.07884 0.1864  0.173   0.3427  2.902   0.07118 0.1253  0.1148  0.1299  0.1911  0.06716 0.09254 0.08635 0.1752  0.07162 0.09679 0.1546  0.08085 0.3446 
H231264 0    pseu    604 RP11-73B2.7         0       0       0       0       0       0       0       0       0       0       0       0       0       0.2862  0       0       0       0       0       0       0       0       0       0       0       0       0       0      
H241251 0    pseu    476 RP11-73B8.1         0       0       0       0       0       0       0       0       0       0       0       0       0       0       0       0       0       0       0       0       0       0       0       0       0       0       0       0      
H257813 0    pseu   2269 RP11-73B8.2         0       0       0       0       0       0       0       0       0       0       0       0       0       0.05685 0       0       0       0       0       0       0       0       0       0       0       0       0       0      
H271508 0    pseu    188 RP11-73B8.3         0       0       0       0       0       0       0       0       0       0       0       0       0       0       0       0       0       0       0       0       0       0       0       0       0       0       0       0      
H260978 0    othe    360 RP11-73C9.1         0.1186  0       0.1062  0.1274  0.0901  0.1294  0       0       0.04983 0       0       0       0       0.1381  0       0       0.7082  0       0       0       0.05811 0.02399 0       0       0       0       0       0      
H258738 0    othe   1163 RP11-73E17.2        0.5311  0.1701  0.3073  0.5714  0.4453  0.4418  0.39065 0.4472  1.127   0.513   1.027   0.9668  0.6689  6.501   1.705   1.44    1.091   1.007   0.4696  0.5043  1.259   1.097   0.6228  1.256   1.405   1.024   1.845   0.8494 
H258493 0    pseu     69 RP11-73E17.3        0       0       0       0       0       0       0       0       0       0       0       0       0       0       0       0       0       0       0       0       0       0       0       0       0       0       0       0      
H237088 0    pseu    787 RP11-73E6.2         0       0       0       0       0       0       0       0       0       0       0       0       0       0       0       0       0       0       0       0       0       0       0       0       0       0       0       0      
H251249 0    othe   2650 RP11-73G16.1        0.02378 0       0.03039 0.01305 0.01421 0.01595 0       0       0       0       0       0       0       10.76   0       0       0       0       0       0       0       0       0       0       0       0.04103 0       0      
H248991 0    othe    484 RP11-73G16.2        0       0       0       0       0       0       0       0       0       0       0       0       0       0.02427 0       0       0       0       0       0       0       0       0       0       0       0.3931  0       0      
H249818 0    othe    576 RP11-73G16.3        0       0       0       0       0       0       0       0       0       0       0       0       0       14.92   0       0       0       0       0       0       0       0       0       0       0       0       0       0      
H233518 0    pseu    739 RP11-73H14.1        0       0       0       0       0       0       0       0       0       0       0       0       0       0.02664 0       0       0       0       0       0       0       0       0       0       0       0       0       0      
H260526 0    othe   2035 RP11-73K9.2         0.7243  1.722   0.8452  0.8833  0.9294  0.8852  0.26715 0.3436  0.6415  0.4393  0.5404  0.8031  0.7933  1.362   0.4098  0.4278  0.4859  0.3771  0.1468  0.2374  0.5454  0.4934  0.4611  0.432   0.353   0.3785  0.6699  0.8906 
H272567 0    othe    348 RP11-73K9.3         0.06228 0.618   0.1047  0.07247 0.09664 0       0.12825 0       0.1049  0.1453  0.2782  0.1337  0.1886  0       0.05654 0.1447  0.4937  0.2641  0.6964  0.2319  0.2207  0.1068  0.1518  0.227   0.1936  0.3465  0.4378  0.5385 
H256714 0    othe    387 RP11-73M14.1        0       0       0       0       0       0       0       0       0       0       0       0       0       0       0       0       0       0       0       0       0       0       0       0       0       0       0       0      
H269910 0    othe     43 RP11-73M18.10       0       0       0       0       0       0       0       0       0       0       0       0       0       0       0       0       0       0       0       0       0       0       0       0       0       0       0       0      
H270591 0    pseu    474 RP11-73M18.11       0       0.1904  0       0       0       0.02963 0.0795  0       0.09015 0.02671 0.1558  0.1226  0.08958 0.1954  0.09742 0.1153  0.2611  0.117   0.1235  0.03432 0.1441  0.06922 0.04235 0       0.1447  0.271   0.08644 0.5701 
H270108 0    othe    551 RP11-73M18.6        1.058   1.201   0.9131  1.034   0.8241  1.03    1.459   0.8905  1.574   0.6766  1.92    2.74    2.294   0.6515  1.64    1.569   1.182   0.869   0.4769  0.3308  1.228   1.29515 0.5853  2.118   2.061   1.369   1.146   1.452  
H269940 0    othe    119 RP11-73M18.7        1.427   1.238   1.101   1.41    0.9792  1.109   1.418   1.653   2.289   1.64    2.913   3.459   2.839   1.22    3.196   2.822   2.551   2.128   1.505   1.011   2.782   2.1785  1.66    3.058   3.665   3.598   3.827   3.03   
H269958 0    othe    810 RP11-73M18.8        9.39    7.415   6.569   8.845   7.565   7.515   7.2075  6.615   10.5    10.68   14.49   17.58   15.34   8.417   14.57   14.23   12.32   10.12   6.686   7.017   13.79   12.13   8.658   15.71   18.17   18.47   25.8    16.8   
H269963 0    othe    537 RP11-73M18.9        0.8833  4.446   1.284   0.9128  0.8509  1.208   1.3325  2.015   3.709   2.891   3.16    3.481   4.249   4.334   2.166   2.185   2.019   2.212   0.9562  1.157   3.505   3.04    1.236   2.38    2.673   2.717   6.458   5.911  
H229167 0    othe    588 RP11-73M7.1         0       0       0       0       0       0       0.09916 0       0.4049  0.3117  0.1347  0.4517  0.06801 0.04472 0.2494  0.3543  1.228   0.2917  0.1801  0       0.6541  1.14595 0.08169 0.5766  0.1406  0.06359 1.18    1.179  
H235790 0    othe   1692 RP11-73M7.6         1.363   1.141   1.579   1.229   1.049   1.499   0.3968  0.1037  2.038   0.3123  2.349   1.962   3.814   2.816   1.247   1.306   0.4407  0.6232  0.1099  0.04209 0.8166  1.5086  0.2376  1.552   0.9795  1.659   0.2481  1.764  
H264078 0    othe    391 RP11-73M7.9         0.03832 0       0.03818 0.05439 0.04182 0.03911 0       0       0       0       0.05619 0.05016 0.1455  0.4714  0       0       0       0       0       0       0       0       0       0.04216 0       0       0       0.1116 
H227678 0    othe   1511 RP11-73O6.3         0.01547 0.01315 0.00944 0.02875 0.05215 0.0094  0.01063 0       0.05361 0.02562 0.08397 0.1555  0.1615  1.568   0.06544 0.07    0.07955 0.03061 0.01973 0.02834 0.07765 0.03894 0.1279  0.05335 0.1176  0.03842 0.2725  0.0731 
H231100 0    pseu    664 RP11-740C1.2        0       0       0       0       0       0       0       0       0       0.0596  0       0       0       0.3584  0       0       0       0       0       2.224   0       0       0       0       0       0       0       0      
H255369 0    pseu    343 RP11-740D6.3        0       0       0       0       0       0       0       0       0       0       0       0       0       0       0       0       0       0       0       0       0       0       0       0       0       0.02076 0       0      
H243531 0    pseu    199 RP11-740N7.3        0       0       0       0       0       0       0       0       0       0       0       0       0       0       0       0       0       0       0       0       0       0       0       0       0       0       0       0      
H241539 0    pseu    435 RP11-740N7.4        0       0       0       0       0       0       0       0       0       0       0       0       0       0       0       0       0       0       0       0       0       0       0       0       0       0       0       0      
H233234 0    othe    605 RP11-740P5.2        0       0       0       0       0       0       0       0       0       0       0       0       0       0.1458  0       0       0       0       0       0       0       0       0       0       0       0       0       0      
H231630 0    othe    427 RP11-740P5.3        0       0       0       0       0       0       0       0       0       0       0       0       0       1.123   0       0       0       0       0       0       0       0       0       0       0       0       0       0      
H230459 0    pseu    309 RP11-741G21.1       0       0       0       0       0       0       0       0       0       0       0       0       0       0.2106  0       0       0       0       0       0       0       0       0       0       0       0       0       0      
H249001 0    othe   1816 RP11-742B18.1       0       0       0       0       0       0       0       0       0       0.01247 0       0       0       0.3444  0       0       0       0       0.00928 0       0       0       0       0.03609 0.00708 0       0       0      
H240983 0    pseu    248 RP11-742D12.1       0       0.1716  0       0       0       0       0       0       0       0       0       0       0       0       0       0       0       0       0       0       0       0       0.04905 0       0       0       0       0      
H270112 0    othe    533 RP11-742D12.2       0.3376  3.015   1.395   0.4615  0.4378  0.3313  1.0545  0.3401  0       0.1811  0       0       0       0.06094 0       0       0       0       0       0       0       0       0.4912  0       0       0       0       0      
H227097 0    pseu    373 RP11-742N3.1        288.9   216.1   201.8   243.1   296.3   298.8   288.2   305.9   435     428.5   696.6   537.1   930.4   224     514.4   636.8   586.7   528.2   685.4   349.7   503.3   455.15  463.1   325.6   482.8   944.4   927.9   530.7  
H260668 0    pseu    552 RP11-744D14.1       0.02908 0       0       0       0.06458 0.0449  0       0       0.1608  0.05958 0.295   0.1477  0.2357  0.1351  0.07606 0.132   0.1854  0.1557  0.1821  0.2586  0.07659 0.11702 0.5846  0.08033 0.1353  0.156   0.07776 0.1138 
H260715 0    othe   1405 RP11-744D14.2       0       0       0       0       0       0       0       0       0       0       0       0       0       0       0       0       0       0       0       0       0       0       0       0       0       0       0       0      
H203825 0    pseu   2577 RP11-744H18.1       0       0       0       0       0       0       0       0       0       0       0       0       0       0       0       0       0       0       0       0       0       0       0       0       0       0       0       0      
H261570 0    othe    511 RP11-744I24.2       0.02925 0       0.02944 0.01101 0.03285 0.03137 0       0       0       0       0       0       0       0.5183  0       0       0       0       0       0       0       0       0       0       0       0       0       0      
H261797 0    othe    383 RP11-744I24.3       0.08881 0.09933 0.09943 0.04626 0.09109 0.1148  0       0       0       0       0       0       0       2.739   0       0       0       0       0       0       0       0       0       0       0       0       0       0.04786
H253216 0    pseu    203 RP11-744J10.2       0       0       0       0       0       0       0       0       0       0       0       0       0       0       0       0       0       0       0       0       0       0       0       0       0       0       0       0      
H253479 0    othe   1415 RP11-744J10.3       0       0       0       0       0.02198 0       0       0       0       0       0       0       0       3.163   0       0       0       0       0       0       0       0       0       0       0       0       0       0      
H261020 0    othe   4709 RP11-744K17.1       0       0       0       0       0       0       0       0       0       0       0       0       0       0.08906 0       0       0       0       0       0       0       0       0       0       0       0       0       0      
H266885 0    othe   3203 RP11-744K17.2       0       0       0       0       0       0       0       0       0       0       0       0       0       0.5987  0       0       0       0       0       0       0       0       0       0       0       0       0       0      
H266806 0    pseu    227 RP11-744K17.3       0       0       0       0       0       0       0       0       0       0       0       0       0       0       0       0       0       0       0       0       0       0       0       0       0       0       0       0      
H264543 0    pseu    213 RP11-744K17.7       0       0       0       0       0       0       0       0       0       0       0       0       0       0       0       0       0       0       0       0       0       0       0       0       0       0       0       0      
H266795 0    othe   3366 RP11-744K17.9       0       0.02812 0       0       0       0       0       0       0       0       0       0       0       6.988   0       0       0       0       0       0       0       0       0       0       0       0       0       0      
H245008 0    othe   2082 RP11-744N12.3       0.0662  0.05046 0.04269 0.09022 0.06005 0.05386 0       0       0       0       0       0       0       0.03563 0       0       0       0       0       0       0       0       0       0       0.01843 0       0.1645  0      
H236241 0    pseu   1714 RP11-744O11.2       0       0       0       0       0       0       0       0       0.05195 0       0.02562 0       0       0.08551 0       0.02086 0.177   0.02493 0       0       0.01941 0.0204  0       0       0       0.02154 0       0      
H240163 0    pseu    311 RP11-745A24.1       0       0       0       0       0       0       0       0       0.1792  0       0.2552  0       0       0.08589 0.2321  0.2451  0.6818  0.1198  0.1282  0       0.2947  0.05635 0.04345 0.1036  0.2168  0.7704  0.06863 0.0937 
H242667 0    pseu    497 RP11-745A24.2       0       0       0       0       0       0       0       0       0       0       0       0       0       0.3303  0       0       0       0       0       0       0       0       0       0       0       0       0       0      
H234707 0    othe    478 RP11-745C15.2       0.1141  0       0.07366 0.112   0.09269 0.1797  0       0       0       0       0       0       0       2.437   0       0       0       0       0.03958 0       0       0       0.03305 0       0       0       0       0      
H255295 0    pseu    450 RP11-745I13.1       0       0       0       0       0       0       0       0       0       0       0       0       0       0       0       0       0       0       0       0       0       0       0       0       0       0       0       0      
H271248 0    pseu    447 RP11-745K9.2        0       0       0       0       0       0       0       0       0       0       0       0       0       0       0       0       0       0       0       0       0       0       0       0       0       0       0       0      
H251555 0    othe    451 RP11-745L13.2       0       0       0       0       0       0       0       0       0       0       0       0       0       0.1184  0       0       0       0       0       0       0       0       0       0       0       0       0       0      
H239335 0    othe    603 RP11-745O10.2       0.2743  0.506   0.3727  0.3076  0.2452  0.2687  0.23535 0.05833 0.5154  0.4268  0.202   0.2075  0.4037  0.5938  0.1808  0.2449  0.34    0.3533  0.3457  0.3178  0.488   0.26805 3.39    0.1302  0.2666  0.2055  0.7785  0.5561 
H263765 0    othe   1633 RP11-746B8.1        0       0       0       0       0       0       0       0       0       0       0       0       0.01121 2.202   0       0       0       0       0       0       0       0       0       0       0       0       0.02339 0      
H266009 0    pseu     29 RP11-746M1.2        0       0       0       0       0       0       0       0       0       0       0       0       0       0       0       0       0       0       0       0       0       0       0       0       0       0       0       0      
H263729 0    pseu    144 RP11-746M1.8        0       0       0       0       0       0       0       0       0       0       0       0       0       0.2109  0       0       0       0       0       0       0       0       0       0       0       0       0       0      
H225414 0    pseu    359 RP11-746P2.1        0       0       0       0       0       0       0       0       0       0       0       0       0       0       0       0       0       0       0       0       0       0       0       0       0       0       0       0      
H232906 0    pseu   1242 RP11-746P2.3        0       0       0       0       0       0       0       0       0       0       0       0       0       0.03658 0       0       0       0       0       0       0.02806 0       0       0       0       0       0       0      
H229064 0    pseu    150 RP11-746P2.5        0       0.164   0       0       0       0       0       0       0       0       0       0       0       0       0       0       0       0       0       0       0       0       0       0       0       0       0       0      
H239205 0    othe   1946 RP11-747D18.1       0       0       0       0       0       0       0       0       0       0       0       0       0       0       0       0       0       0       0       0       0.02304 0.28585 0       0       0       0       0       0      
H197468 0    pseu    929 RP11-747H12.1       0       0       0       0       0       0       0       0       0       0       0       0       0       0       0       0       0       0       0       0       0       0       0       0       0       0       0       0      
H250804 0    pseu    924 RP11-747H12.3       0       0       0       0       0       0       0       0       0       0       0       0       0       0       0       0       0       0       0       0       0       0       0       0       0       0.04301 0       0      
H249347 0    pseu    351 RP11-747H12.4       0       0       0       0       0       0       0       0       0       0       0       0       0       0       0       0       0       0       0       0       0       0       0       0       0       0       0       0      
H251313 0    pseu    780 RP11-747H12.5       0       0       0       0       0       0       0       0       0       0       0.0171  0.03491 0.06663 0       0       0.02131 0       0       0       0       0       0       0       0       0       0.02636 0.01873 0.02073
H250342 0    pseu    209 RP11-747H12.6       0       0.05683 0       0       0       0       0       0       0       0       0.08079 0.1542  0.2396  0       0       0       0       0       0       0       0.07062 0       0       0       0       0       0       0.07338
H271057 0    pseu    304 RP11-747H12.7       0       0       0       0       0       0       0       0       0       0       0       0       0       0       0       0       0       0       0       0       0       0       0       0       0       0       0       0      
H258962 0    pseu   1183 RP11-747H7.1        0       0       0       0       0       0       0       0       0       0       0       0       0       0       0       0       0.07886 0.01283 0.08103 0       0       0       0       0.04445 0       0       0       0      
H260711 0    othe   3039 RP11-747H7.3        0.07331 0.0114  0.1649  0.05444 0.08267 0.06382 0.38595 0.1606  1.313   0.5285  1.241   1.654   0.4253  0.6474  0.8549  3.264   5.739   2.635   8.455   0.1673  2.584   1.1527  0.1431  3.175   2.385   2.137   1.988   2.312  
H226820 0    pseu   1185 RP11-747I9.1        0       0       0       0       0       0       0       0       0       0       0       0       0       0       0       0       0       0       0       0       0       0       0       0       0       0       0       0      
H254865 0    othe    520 RP11-748C4.1        0       0       0       0       0       0       0       0       0       0       0       0       0       1.335   0       0       0       0       0       0       0       0       0       0       0       0       0       0      
H254506 0    pseu   2368 RP11-748H22.1       0.01379 0       0.01882 0.00357 0.03143 0       0.01381 0       0.05636 0.02183 0.09884 0.156   0.3433  0.222   0.05312 0.07018 0.01635 0.01045 0       0       0.01389 0.03243 0.01108 0.0915  0.0839  0.01437 0.00819 0.07398
H254534 0    pseu   1661 RP11-748H22.2       0       0       0       0       0       0       0       0       0       0       0       0       0       0       0       0       0       0       0       0       0       0       0       0       0       0       0       0      
H215409 0    pseu    802 RP11-748L13.2       0       0       0       0       0       0       0       0       0       0       0       0       0       0.04451 0       0       0       0       0       0       0       0       0       0       0       0       0       0.02448
H260151 0    othe   1393 RP11-748L13.6       0.01416 0       0       0       0.02845 0.01942 0       0       0       0.02003 0       0       0       0.04635 0       0       0       0       0       0       0       0       0       0       0       0       0       0.07956
H266988 0    othe   2601 RP11-749H17.1       0       0       0       0       0       0       0       0       0       0       0       0       0       1.14    0.00765 0.00803 0       0       0       0       0       0       0       0       0       0       0       0      
H267354 0    othe    722 RP11-749H17.2       0       0       0       0       0       0       0       0       0       0       0       0       0       2.953   0       0       0       0       0       0       0       0       0       0       0       0       0       0      
H256922 0    othe    459 RP11-749H20.1       0       0       0       0       0       0       0       0       0       0       0       0       0       0       0       0       0       0       0       0       0       0       0       0       0       0       0       0      
H255757 0    pseu    517 RP11-749H20.3       0       0       0       0       0       0       0       0       0       0       0       0       0       0       0       0       0       0       0       0       0       0       0       0       0       0       0       0      
H256597 0    othe    403 RP11-749H20.4       0       0       0.03986 0       0       0       0       0       0       0       0       0       0       0.1349  0       0       0       0       0       0       0       0       0       0       0       0       0       0      
H233484 0    pseu    126 RP11-74B21.1        0       0       0       0       0       0       0       0       0       0       0       0       0       0       0       0       0       0       0       0       0       0       0       0       0       0       0       0      
H223861 0    pseu    494 RP11-74C1.2         0       0.08769 0       0       0.02498 0       0.05096 0.03093 0.2629  0.1539  0.4923  0.1309  0.2154  0.1541  0.07648 0.1445  0.3556  0.1667  0.2128  0.0391  0.2039  0.14677 0.07785 0.06959 0.1362  0.7984  0.05271 0.1334 
H232536 0    othe    393 RP11-74C1.4         0       0.04511 0       0       0       0       0       0       0.1427  0.07786 0.1058  0       0.05693 0.04564 0       0.04193 0.1177  0.07243 0.1271  0       0.05419 0.02346 0.04014 0       0       0.287   0       0.07822
H230550 0    othe    593 RP11-74C13.3        0       0       0.02798 0       0.03078 0.03015 0       0       0       0.1632  0.05985 0.04029 0.147   9.187   0.03846 0.04759 0.03296 0       0.0454  0.277   0.02653 0       0.04815 0.02307 0       0.05265 0.05488 0.06358
H224935 0    othe    557 RP11-74C3.1         0       0       0       0       0       0       0       0       0       0       0       0       0       0.4471  0       0       0       0       0       0       0       0       0       0       0       0       0       0      
H251477 0    pseu    924 RP11-74D3.2         0       0       0       0       0       0       0       0       0       0       0       0       0       0       0       0       0       0       0       0       0       0       0       0       0       0       0       0      
H259505 0    pseu   1201 RP11-74D7.1         0       0       0       0       0.01039 0       0       0       0       0       0.01765 0       0.01395 0.06811 0       0       0.02847 0       0       0       0       0       0       0       0       0       0       0      
H262050 0    othe    212 RP11-74E22.3        0.3643  0.9479  0.4492  0.3825  0.482   0.5422  0.70225 0.6836  0.5043  1.551   1.049   0.6986  0.7657  0.8396  0.2801  0.3974  0.7121  0.3571  0.2459  0.3125  0.7034  1.12775 0.1692  0.1226  0.2425  0.5924  0.5032  1.162  
H261963 0    pseu    788 RP11-74E22.4        0.8068  2.605   1.459   0.7942  1.171   1.327   0       0       0       0       0       0       0       0.7835  0       0       0       0.02406 0.04101 0       0       0.0349  0       0       0       0       0       0      
H272911 0    othe    301 RP11-74E22.6        0.07126 0.1269  0.06468 0.1251  0.09045 0.07135 0.09327 0.06947 0.09277 0.105   0.152   0.1076  0.1487  2.622   0.1469  0.1656  0.1324  0.2329  0.1905  0.1449  0.2386  0.1485  0.08187 0.06753 0.2204  0.146   0.3644  0.2237 
H214558 0    pseu   3030 RP11-74E24.2        0.1389  0.5172  0.1854  0.1478  0.1361  0.163   0.1563  0.2579  0.3369  0.244   0.3661  0.433   0.3801  2.386   0.3911  0.3793  0.3813  0.315   0.2315  0.2238  0.4698  0.33695 0.3335  0.3007  0.382   0.4257  0.3772  0.4579 
H257360 0    pseu   1260 RP11-74K11.1        0       0.0325  0       0       0       0       0       0       0       0       0       0       0       0.01198 0       0       0       0       0       0       0       0       0       0       0       0       0       0      
H258035 0    othe    470 RP11-74K11.2        0.1356  0.07385 0.1877  0.1472  0.179   0.3436  0       0       0       0       0       0       0       0.2796  0       0       0       0       0       0       0       0       0       0       0       0       0       0      
H235446 0    othe    432 RP11-74K19.1        0       0       0       0       0       0       0       0       0       0       0       0       0       0.682   0       0       0       0       0       0       0       0       0       0       0       0       0       0      
H248300 0    othe    653 RP11-74M11.2        0       0       0       0       0       0       0.06085 0       0       0.0077  0       0.03358 0.5339  0.07568 0       0       0       0       0       0       0       0       0.04332 0       0.02986 0       0       0      
H258816 0    pseu    192 RP11-74M13.3        0       0       0       0       0       0       0       0       0       0       0       0       0       0       0       0       0       0       0       0       0       0       0       0       0       0       0       0      
H258679 0    pseu   3940 RP11-74M13.4        0.01754 0.01101 0.0192  0       0.01762 0.03801 0       0       0.03301 0       0.02713 0.02128 0.8179  0.03532 0       0       0       0       0       0.06939 0.00633 0.02601 0.00985 0       0       0.00952 0.03538 0      
H262902 0    pseu    624 RP11-750B16.1       0.02726 0       0.0231  0.02387 0.02536 0       0.03155 0.01884 0       0.02228 0       0       0       0       0       0       0       0       0       0       0.02145 0       0.02544 0       0       0       0       0      
H255197 0    othe   1109 RP11-750H9.5        0.6594  1.81    0.6462  0.6973  0.8309  1.04    0.3499  0.1494  0.5734  0.8391  0.4893  0.5431  0.3681  0.9014  2.013   0.9178  0.7642  0.4349  0.2383  0.2912  0.7663  0.63025 1.115   0.8605  3.789   0.5426  8.306   0.7092 
H270072 0    othe    428 RP11-750H9.7        0       0       0       0       0       0       0       0       0       0       0       0       0       0       0       0       0       0       0       0       0       0       0       0       0       0       0       0      
H258544 0    pseu    320 RP11-750I4.2        0       0       0       0       0       0       0       0       0       0       0       0       0       0.04917 0       0       0       0       0       0       0       0       0       0       0       0       0       0      
H251025 0    pseu    563 RP11-751A18.1       0       0       0       0       0       0       0       0       0       0       0       0       0       0       0       0       0       0       0       0       0       0       0.2436  0       0       0       0       0      
H265844 0    othe    555 RP11-751H17.1       0       0       0       0       0       0       0       0       0       0       0       0       0       0       0       0       0       0       0       0       0       0       0       0       0       0       0       0      
H271414 0    pseu    444 RP11-751K21.1       0       0.5499  0.02212 0       0.03374 0.04964 0       0       0       0       0       0       0       0.03984 0       0       0       0       0       0       0.05037 0       0       0       0       0       0.07688 0      
H249563 0    pseu    537 RP11-751L19.1       0       0       0       0       0       0       0       0       0       0       0       0       0       0       0       0       0       0       0       0       0       0       0       0       0       0       0       0      
H248115 0    othe   4836 RP11-752D24.2       0.00707 0.06581 0.2185  0.00726 0.00777 0.00566 0.11785 0.00505 0.01513 1.602   0.02517 0.05541 1.373   0.3703  0.0333  0.03216 0.0246  0.01378 0.04079 0.01651 0.02211 0.00943 0.74    0.01087 0.02136 0.04447 5.909   0.0257 
H250302 0    othe    722 RP11-752D24.3       0       0.05969 0       0       0       0       0       0       0       0       0       0       0.02418 0.09517 0       0       0       0       0       0       0       0       0       0       0       0       0       0      
H259462 0    othe   1133 RP11-752G15.3       0.3275  0.4132  0.3244  0.438   0.4076  0.2356  0.01562 0.017   0.1727  0.0264  0.1918  0.2076  0.4158  1.915   0.08056 0.07446 0.06354 0.03665 0.03075 0       0.04721 0.07645 0.07915 0.1238  0.03565 0.03476 0.00617 0.0819 
H259707 0    pseu    287 RP11-752G15.4       0.1716  0.8475  0.2092  0.1465  0.2482  0.2487  0       0       0       0       0       0       0       0.1535  0       0       0       0       0       0       0       0       0.0456  0       0       0       0       0      
H250988 0    othe    692 RP11-752G15.6       2.968   7.781   3.986   2.805   3.244   4.308   1.09115 3.068   3.178   2.55    3.68    4.974   5.73    5.571   2.349   2.848   3.867   2.697   2.023   1.127   3.717   3.5515  2.327   2.941   2.352   2.468   4.075   5.394  
H259442 0    othe   1089 RP11-752G15.8       0.1562  0.2077  0.1456  0.1149  0.1491  0.1508  0.07269 0.1055  0.2551  0.1438  0.1572  0.1652  0.2893  1.712   0.1234  0.1867  0.2181  0.1602  0.1931  0.07712 0.2022  0.11025 0.1427  0.08555 0.1646  0.2292  0.334   0.3863 
H259315 0    pseu   2008 RP11-752G15.9       0.3915  0.4213  0.3409  0.3781  0.4419  0.3758  0.10046 0.09032 0.2641  0.3177  0.2228  0.2188  0.3807  2.657   0.208   0.3065  0.2459  0.2504  0.1975  0.2329  0.3181  0.1906  0.2547  0.1026  0.2968  0.3082  1.014   0.649  
H249004 0    pseu    597 RP11-752L20.1       0       0       0       0       0       0       0       0       0       0       0       0       0       0       0       0       0       0       0       0       0       0       0       0       0       0       0       0      
H251688 0    othe   1021 RP11-752L20.5       0       0       0       0       0       0       0       0       0.01582 0.00674 0.04633 0.01812 0       2.412   0       0       0       0       0       0       0       0       0       0       0.0226  0       0.01358 0      
H264388 0    pseu    347 RP11-752P2.1        0       0       0       0       0       0       0       0       0       0       0       0       0       0       0       0       0       0       0       0       0       0       0       0       0       0       0       0      
H265946 0    pseu    377 RP11-752P2.2        0       0       0       0       0       0       0       0       0       0       0       0       0       0       0       0       0       0       0       0       0       0       0       0       0       0       0       0      
H259478 0    othe   1959 RP11-753A21.1       0.01099 0       0       0.02349 0.0068  0       0       0       0.02181 0       0       0       0       0.1474  0       0       0       0       0       0.00787 0       0.62655 0       0       0       0       0       0      
H259870 0    othe   2097 RP11-753A21.2       0       0       0       0       0       0       0       0       0       0       0       0       0       0.4184  0       0       0       0       0       0       0       0       0       0       0       0       0       0      
H237494 0    othe    347 RP11-753B14.1       0       0       0       0       0       0       0       0       0       0       0       0       0       0       0       0       0       0       0       0.3599  0       0       0       0       0       0       0       0      
H255838 0    pseu    670 RP11-753B7.2        0       0.08136 0.02853 0       0       0       0       0       0       0       0       0       0       0       0       0       0       0       0       0.02411 0       0       0       0       0.02512 0       0.0929  0      
H235266 0    pseu    314 RP11-753C18.8       0       0.5271  0.01992 0       0.0655  0.04255 0       0       0       0       0       0       0       0.04837 0       0       0       0       0       0.1284  0       0       0.2961  0       0       0       0.08391 0      
H258975 0    othe    299 RP11-753D20.1       0       0       0       0       0       0       0       0       0       0       0       0       0       1.045   0       0       0       0       0       0       0       0       0       0       0       0       0       0      
H258538 0    othe    604 RP11-753D20.3       0.02884 0.08929 0.05765 0.03409 0.02999 0       0       0       0       0       0       0       0       3.078   0       0       0       0       0       0.0798  0       0       0       0       0       0       0       0      
H259998 0    othe   2223 RP11-753D20.4       0       0.00975 0       0       0       0       0       0       0       0       0       0       0       1.105   0       0       0       0       0       0.02219 0       0       0       0       0       0       0       0      
H236487 0    pseu    414 RP11-753E22.2       0       0       0       0       0       0       0       0       0       0       0       0       0       0       0       0       0       0       0       0       0       0       0       0       0       0       0       0      
H226222 0    pseu    344 RP11-753E22.3       0       0       0       0       0       0       0       0       0       0       0       0       0       0       0       0       0       0       0       0       0       0       0       0       0       0       0       0      
H258137 0    othe    919 RP11-753H16.3       0       0       0.04362 0       0       0       0.0645  0       9.063   0.02299 0.1791  0.2454  0       0.3254  0.1365  0.07733 0       0.1884  0       0       0.3202  3.94015 0       0.2982  0.09109 0.1047  0       0.04958
H257477 0    othe    452 RP11-753H16.4       0       0       0       0       0       0       0       0       0.1962  0       0       0       0       0       0.03031 0       0       0       0       0       0       0.08705 0       0.0408  0       0       0       0      
H258086 0    othe    494 RP11-753H16.5       0       0       0       0       0.02374 0       0.12079 0.06425 4.632   0.04252 0.4407  0.4224  0.1354  0.1271  0.4274  0.2351  0.1181  0.1825  0.04477 0.05377 0.189   1.2155  0.08497 0.7212  0.3724  0.1566  0.04402 0.2091 
H258183 0    othe   1115 RP11-753N8.1        0       0       0.01397 0       0       0       0       0       0       0       0       0       0       0.2338  0       0       0       0       0       0       0       0       0       0       0       0       0       0      
H255158 0    othe    909 RP11-754B17.1       0.1078  0.4889  0.0903  0.09222 0.1861  0.1362  0.04547 0.1908  0.3249  0.1139  0.2592  0.3789  0.6686  0.242   0.1215  0.1358  0.1536  0.1217  0.1371  0.02994 0.1158  0.20765 0.08838 0.2023  0.1103  0.2081  0.08486 0.368  
H215398 0    pseu    729 RP11-754I20.1       0       0       0       0       0       0       0       0       0       0       0       0       0       0       0       0       0       0       0       0       0       0       0       0       0       0       0       0      
H257356 0    pseu    498 RP11-754I20.2       0       0       0       0       0       0       0       0       0       0       0       0       0       0       0       0       0       0       0       0       0       0       0       0       0       0       0       0      
H257171 0    pseu   1522 RP11-754I20.3       0       0       0       0       0       0       0       0       0       0       0       0       0       0       0       0       0       0       0       0       0       0       0       0       0       0       0       0      
H258084 0    othe   1058 RP11-754N21.1       0       0       0       0       0       0       0       0       0       0.0313  0       0       0       0.9327  0       0       0       0       0       0       0       0       0       0       0       0       0       0      
H239801 0    othe    294 RP11-755B10.2       0.1715  0.3042  0.143   0.1207  0.1637  0.1751  0.26715 0.2793  0.09528 0.08062 0.1288  0.289   0.255   3.05    0.2671  0.2313  0.1056  0.08895 0.06757 0       0.1251  0.12935 0.1203  0.1274  0.136   0.2538  0.1646  0.1347 
H241933 0    othe   2917 RP11-755B10.3       0       0       0       0       0.00591 0       0       0       0       0.00234 0       0       0       0.2769  0.00676 0.00541 0       0       0       0       0       0       0       0       0       0       0.00657 0      
H272146 0    othe    294 RP11-755B10.4       0.06327 0       0       0.05952 0.06302 0.04541 0.07539 0.09324 0.07524 0.05104 0.08125 0.07055 0.1089  0.3932  0.1272  0.1427  0.06633 0.08452 0.0933  0.04348 0.0669  0.08861 0.07805 0.07611 0.06032 0.0926  0.1453  0.1363 
H255233 0    othe    398 RP11-755E23.3       0       0       0       0       0       0       0       0       0       0       0       0       0       0.1912  0       0       0       0       0       0       0       0       0       0       0       0       0       0      
H255320 0    othe    395 RP11-755F10.1       0.3102  1.181   0.4219  0.2497  0.402   0.3654  0.33875 0.2201  0.9833  0.9081  0.8685  1.08    0.9782  1.337   1.075   1.024   1.514   0.8704  0.5148  0.2132  1.012   0.71865 0.668   1.565   1.117   0.6361  1.34    1.328  
H254461 0    othe    275 RP11-755F10.3       1.382   14.85   2.925   1.629   2.409   2.186   1.3175  0.7469  4.866   2.667   6.026   9.287   13.75   35.94   2.231   3.648   2.545   2.717   1.816   0.7443  2.886   4.0585  1.717   3.392   3.004   2.275   3.395   7.413  
H257514 0    othe    452 RP11-755O11.2       0       0       0       0       0       0       0       1.022   0       0       0       0       0       4.042   0       0       0       0       0       0       0       0       0       0       0       0       0       0      
H255309 0    pseu    332 RP11-756D7.1        0       0       0       0       0       0       0       0       0       0       0       0       0       0       0       0       0       0       0       0       0       0       0       0       0       0       0       0      
H224012 0    pseu    304 RP11-756G12.1       0       0       0       0       0       0       0       0       0       0       0       0       0       0.2136  0       0       0       0       0       0       0       0       0       0       0       0       0       0      
H260192 0    othe   1332 RP11-756H20.1       0       0       0       0       0       0       0       0       0       0       0       0       0       0       0       0       0       0       0       0       0       0       0       0       0       0       0       0      
H258001 0    othe    546 RP11-756H6.1        0       0       0       0       0       0       0       0       0       0       0       0       0       0.6314  0       0       0       0       0       0.1713  0       0       0       0       0       0       0       0      
H267177 0    othe    226 RP11-756J15.3       0       0       0       0       0       0       0       0       0       0       0       0       0       0       0       0       0       0       0       0       0       0       0       0       0       0       0       0      
H253871 0    othe   1856 RP11-756K15.2       0       0       0       0       0       0       0       0       0       0       0       0       0       2.265   0       0       0       0       0       0       0       0       0       0       0       0       0       0      
H250523 0    pseu    334 RP11-756P10.1       0       0       0       0       0       0       0       0       0       0       0       0       0       0       0       0       0       0       0       0       0       0       0       0       0       0       0       0      
H250626 0    othe   1988 RP11-756P10.2       0       0       0       0       0       0       0       0       0       0       0       0       0       5.707   0       0       0       0       0       0       0       0       0       0       0       0       0       0.018  
H180015 0    pseu   1142 RP11-756P10.3       1.19    1.016   1.181   1.173   1.523   0.8999  1.485   1.679   1.844   1.122   1.088   1.108   0.9743  2.276   1.455   1.329   0.99    1.006   0.5327  0.4864  1.076   1.4095  1.254   1.776   1.378   0.9403  1.178   1.271  
H249269 0    othe    434 RP11-756P10.4       0       0       0       0       0       0       0       0       0       0       0       0       0       1.656   0       0       0       0       0       0       0       0       0       0       0       0       0       0      
H251619 0    othe    423 RP11-756P10.5       0       0       0       0       0       0       0       0       0       0       0       0       0       1.943   0       0       0       0       0       0       0       0       0       0       0       0       0       0      
H273407 0    othe    349 RP11-757A13.1       0.2469  1.369   0.4242  0.253   0.2246  0.3412  0.08099 0.03827 0.09295 0.1302  0.1084  0.1274  0.1732  0.1558  0.03331 0.05348 0.1462  0.0645  0.1163  0.3377  0.4101  0.13355 0.0472  0.09921 0.09646 0       0.2431  0.144  
H255296 0    pseu    558 RP11-757C15.4       0       0       0       0       0       0       0       0       0       0       0       0       0       0       0       0       0       0       0       0       0       0       0       0       0       0       0       0      
H244144 0    pseu    518 RP11-757F18.3       0       0       0       0       0       0       0.02176 0       0.4074  0.1809  0.2728  0       0       0.1664  0       0       0.1524  0.2763  0.3637  0       0.7019  0.2159  0       0.02631 0.06644 0.7377  0       0.1098 
H261488 0    othe   1936 RP11-757F18.5       0.02217 0.0541  0.08998 0.04074 0.05791 0.0615  0.27255 0.03131 2.196   1.268   1.017   0.191   0.0431  1.054   0.1541  0.4007  1.461   5.573   5.237   0.06221 2.107   1.5678  0.1573  1.077   2.354   9.042   0.1277  6.031  
H255741 0    othe    567 RP11-757G1.5        0       0.2578  0.04317 0       0.02049 0.02826 0       0.02955 0.1609  0.02411 0.1315  0.5385  0.03921 0.06321 0.04702 0.07238 0.06228 0.1025  0.04607 0.03521 0.1563  0.2686  0.02095 0.4533  0.04783 0.07623 0.07683 0.05273
H250508 0    othe   3250 RP11-757G1.6        0.07673 0.09668 0.0739  0.0766  0.09427 0.09059 0.08676 0.01147 0.2001  0.1704  0.08345 0.1311  0.1145  0.2916  0.08234 0.1153  2.24    0.4907  0.03623 0.07344 0.101   0.10562 0.3099  1.683   0.07911 0.07678 0.04459 0.09551
H243141 0    pseu    478 RP11-757G14.1       0.05558 0.2008  0.1085  0.07228 0.05498 0.09627 0       0       0       0.1249  0.08697 0.0767  0.07845 0.1715  0       0.04075 0.3839  0.1236  0.1394  0.151   0.1062  0.09339 0.084   0.0687  0.03434 0.03264 0.1091  0.1122 
H270857 0    pseu    436 RP11-757G14.3       0       0       0       0       0       0       0       0       0       0       0       0       0       0       0       0       0       0       0       0       0       0       0       0       0       0       0       0      
H258452 0    pseu    272 RP11-757H14.2       0       0       0       0       0       0       0       0       0       0       0       0       0       0       0       0       0       0       0       0       0       0       0       0       0       0       0       0      
H264222 0    othe    377 RP11-757O6.1        0.07558 0       0.2984  0.04119 0.08801 0.1407  0       0       0.3438  0.06729 0.06077 0       0       5.213   0       0.0984  0.05153 0.06611 0.2905  0       0.09855 0.02789 0       0       0.06975 0       0.1115  0.2892 
H265437 0    pseu    509 RP11-757O6.4        0       0       0       0       0       0       0       0       0       0       0       0       0       0       0       0       0       0       0       0       0       0       0       0       0       0       0       0      
H248715 0    pseu    208 RP11-758B24.1       0       0       0       0       0       0       0       0       0       0       0       0       0       0       0       0       0       0       0       0       0       0       0       0       0       0       0       0      
H253391 0    pseu    504 RP11-758H6.1        0       0       0       0       0       0       0       0       0       0       0       0       0       0       0       0       0       0       0       0       0       0       0       0       0       0       0       0      
H243596 0    pseu    430 RP11-758I14.2       0       0       0       0       0       0       0       0       0       0       0       0       0       0       0       0       0       0       0       0       0       0       0       0       0       0       0       0      
H241358 0    pseu    604 RP11-758I14.3       0       0       0       0       0       0       0       0       0.02667 0.09874 0       0       0       1.015   0       0       0.0339  0       0.1007  0       0       0       0       0       0       0       0       0.03247
H254349 0    prot   2896 RP11-758M4.1        0.01046 0.01871 0.01472 0.01093 0.00911 0.01426 0       0.00489 0       0       0.00453 0       0       0.04782 0       0.01397 0       0       0       0       0       0       0       0       0       0       0.00725 0.00843
H253777 0    pseu    524 RP11-758M4.3        0       0       0       0       0       0       0       0       0       0       0       0       0       0       0       0       0       0       0       0       0       0       0       0       0       0       0       0      
H253706 0    othe   3605 RP11-758M4.4        0       0       0       0       0       0       0       0       0.01451 0       0.01407 0.02439 0.03118 0.01969 0       0.02004 0       0       0       0       0.00549 0.01338 0       0       0       0.01029 0       0      
H259721 0    othe   1548 RP11-758N13.1       0.06253 0.1012  0.1212  0.06254 0.04359 0.01951 0       0       0       0       0.2402  0.05279 0       0.0537  0       0.03568 0       0.06482 0.06069 0.1294  0.09577 0.09799 0       0       0.00957 0.06648 0       0.02664
H259392 0    pseu    343 RP11-758N13.3       0.06224 0       0.1748  0.07857 0.08415 0       0       0       0.08128 0.1151  0.4942  0.04242 0       0.3098  0.1388  0.1056  0.2264  0.1142  0       0       0.1611  0.133   0       0.05838 0.19    0.2298  0.06722 0.1499 
H241357 0    othe     24 RP11-758P17.2       0       0       0       0       0       0       0       0       0       0       0       0       0       0       0       0       0       0       0       0       0       0       0       0       0       0       0       0      
H240211 0    othe    123 RP11-758P17.3       0       0.3576  0       0       0.04599 0.1086  0       0       0       0.3105  0.2122  0.1407  0.1604  72.69   0.1354  0.2895  0.7933  0.3736  0.2779  0.1805  0.3155  0.0958  0.591   0       0.2386  0.3609  1.446   0.7506 
H253849 0    othe    432 RP11-759A9.1        0       0       0       0       0       0       0       0       0       0       0       0       0       0.9001  0       0       0       0       0       0       0       0       0       0       0       0       0       0      
H254392 0    pseu    670 RP11-759A9.2        0       0       0       0       0       0       0       0       0       0       0       0       0       0       0       0       0       0       0       0       0       0       0       0       0       0       0       0      
H236327 0    pseu    270 RP11-759F5.1        0       0       0       0       0       0       0       0       0       0       0       0       0       0       0       0       0       0       0       0       0       0       0       0       0       0       0       0      
H235071 0    pseu    998 RP11-759L5.2        0       0       0       0       0       0       0       0       0       0.00907 0       0       0.0162  0.0249  0       0       0.02462 0       0       0       0.03411 0.01141 0       0       0       0       0       0      
H251162 0    pseu    257 RP11-75A5.1         0       0       0       0       0       0       0       0       0       0       0       0       0       0       0       0       0       0       0       0       0       0       0       0       0       0       0       0      
H231235 0    pseu   1629 RP11-75A9.1         0       0       0       0       0       0       0       0       0       0       0       0       0       0       0       0       0       0       0       0       0       0       0       0       0       0       0       0      
H224072 0    pseu   2295 RP11-75A9.3         0.03001 0.151   0.04256 0.02826 0.03649 0.03688 0.02885 0.04528 0.1095  0.04206 0.09642 0.1126  0.1659  0.07528 0.1099  0.1293  0.06602 0.04348 0.04121 0.0191  0.06428 0.06011 0.03576 0.05658 0.06984 0.07679 0.0878  0.1111 
H267263 0    othe     94 RP11-75C10.7        0       0       0       0       0       0       0       0       0       0       0       0       0       0       0       0       0       0       0       0       0       0       0       0       0       0       0       0      
H267016 0    othe    457 RP11-75C10.9        0       0.1361  0       0       0       0       0       0       0.08588 0       0.04423 0.03829 0.02997 0.1013  0       0.03696 0.07444 0.05    0       0       0.1541  0.01779 0       0       0.03859 0.0458  0.1163  0      
H230260 0    othe    177 RP11-75C23.1        0       0       0       0       0       0       0       0       0       0       0       0       0       0       0       0       0       0       0       0       0       0       0       0       0       0       0       0      
H225706 0    othe   2492 RP11-75C9.1         1.317   2.992   1.333   1.808   1.62    1.735   0.15015 0.03673 0.3564  0.3761  0.9075  0.5899  3.036   0.09099 0.145   0.1494  0.03515 0.0887  0.03229 0.08486 0.3775  0.1982  0.0372  0.8721  0.4114  0.02824 0.03029 0.3868 
H234021 0    othe    568 RP11-75C9.2         0       0       0       0       0       0       0       0       0       0       0       0       0       0       0       0       0       0       0       0       0       0       0       0       0       0       0       0      
H256582 0    othe    558 RP11-75L1.1         0       0       0       0       0       0       0       0       0.05019 0.01277 0       0       0       0.2608  0.0286  0.03289 0.0697  0.05201 0       0       0.4877  0.03169 0       0       0.2016  0.03504 0.804   0.04237
H213443 0    pseu    409 RP11-75L1.2         3.262   4.38    3.402   3.431   4.643   3.84    6.7945  4.384   8.334   6.914   12.8    19.77   26.47   21.5    10.96   12.24   13.14   8.805   7.944   3.58    16.77   10.051  7.749   6.634   13.76   7.572   34.87   10.31  
H256912 0    pseu    393 RP11-75L1.6         0       0       0       0       0       0       0       0       0       0       0       0       0       0.04018 0       0       0       0       0       0       0       0       0       0       0       0       0       0      
H249257 0    pseu    407 RP11-75N20.2        0       0       0       0       0       0       0       0       0       0       0       0       0       0       0       0       0       0       0       0       0       0       0       0       0       0       0       0      
H264859 0    othe   1848 RP11-75N4.2         0       0       0       0       0       0       0.02279 0       0.0601  0.1015  0.02102 0       0.02109 1.51    0.0413  0.09996 0.1156  0.1622  0.07056 0.1249  0.218   0.1499  0       0       0.0386  0.03036 0       0.07243
H271395 0    othe    284 RP11-75N6.3         0       0       0       0       0       0       0       0       0       0       0       0       0       5.097   0       0       0       0       0       0       0       0       0       0       0       0       0       0      
H225488 0    othe    671 RP11-760D2.1        0       0       0       0       0       0       0       0       0       0       0       0       0       3.374   0       0       0       0       0       0       0       0       0       0       0       0       0       0      
H213067 0    pseu    963 RP11-760D2.10       0       0       0       0       0       0       0       0       0       0       0       0       0       3.819   0       0       0       0       0       0       0       0       0       0       0       0       0       0      
H261275 0    othe   4161 RP11-760D2.11       0       0       0       0       0       0       0       0       0       0       0       0       0       20.13   0       0       0       0       0       0       0       0       0       0       0       0       0       0      
H271047 0    pseu    143 RP11-760D2.12       0       0       0       0       0       0       0       0       0       0       0       0       0       0.1639  0       0       0       0       0       0       0       0       0       0       0       0       0       0      
H223740 0    pseu    685 RP11-760D2.4        0       0       0       0       0       0       0       0       0       0       0       0       0       0.2286  0       0       0       0       0       0       0       0       0       0       0       0       0       0      
H233288 0    othe   2739 RP11-760D2.5        0.00939 0       0       0       0.02602 0       0       0       0.02051 0       0       0.01827 0.02397 1.597   0       0       0       0       0.02544 0       0       0.0042  0       0.01862 0       0       0       0.01443
H213650 0    pseu    667 RP11-760D2.7        0       0       0       0       0       0       0       0       0       0       0       0       0       0.4497  0       0       0       0       0       0       0       0       0       0       0       0       0       0      
H234716 0    pseu    208 RP11-760D2.9        0       0       0       0       0       0       0       0       0       0       0       0       0       0       0       0       0       0       0       0       0       0       0       0       0       0       0       0      
H254343 0    othe    749 RP11-760H22.2       1.18    1.155   0.9449  1.639   1.807   0.808   0.5069  8.134   1.255   3.145   1.332   3.55    3.898   0.2097  1.296   2.216   3.081   4.541   0.5212  1.017   1.218   3.5065  6.998   0.3709  0.5072  1.006   1.878   6.616  
H267061 0    othe    543 RP11-760L24.1       0       0       0       0       0       0       0       0       0       0       0       0       0       1.674   0       0       0       0       0       0       0       0       0       0       0       0       0       0      
H264707 0    othe   2041 RP11-760N9.1        0.0939  0       0.03637 0.07862 0.07723 0.06737 0.00961 0       0.0275  0.02449 0.01871 0.01929 0.0478  0.06347 0.06214 0.04192 0.05818 0.01466 0.01983 0.01791 0.06258 0.02474 0.152   0.04415 0.06792 0.03782 0.0391  0.03672
H235244 0    othe   2076 RP11-761E20.1       0.04129 0.1807  0.0528  0.0363  0.06023 0.06464 0.03467 0       0.07787 0.06271 0.04766 0.05647 0.06459 0.059   0       0.01777 0.06979 0.02895 0.03397 0.03773 0.04041 0.09515 0       0.0567  0.02275 0.03884 0.01868 0.2576 
H259343 0    othe    934 RP11-761I4.3        0.1085  0.6808  0.2253  0.181   0.1734  0.1348  0.0511  0       0.1422  0.04717 0.4126  0.5065  0.7328  0.9429  0.05507 0.1537  0.3231  0.1063  0.5732  1.149   0.4415  0.14163 0.06715 0.1441  0.1754  0.1021  0.489   0.3871 
H271725 0    othe    333 RP11-761I4.4        0.04288 0.7642  0.2011  0.04562 0.08213 0.05339 0.07062 0.03545 0.6001  0.04734 0.749   0.9187  0.2925  0.2267  0.5506  0.4579  0.3703  0.1761  0       0.3539  1.031   0.23245 0.08217 0.185   0.7018  0.835   1.38    0.1554 
H231873 0    othe    497 RP11-761N21.1       0       0       0       0       0       0       0       0       0       0       0       0       0       0.05792 0.03052 0.03542 0       0       0       0       0.03722 0       0       0.07584 0       0       0       0      
H234287 0    pseu    254 RP11-761N21.2       79.49   59.52   59.86   65.33   77.24   128.4   98.89   123.6   233.6   157.4   261.3   283.6   594.4   133.9   220.2   245     212.5   197     191.9   82.36   218.5   202.7   148.8   174.9   200.1   284.6   342.3   220.8  
H255342 0    pseu    453 RP11-762B21.5       0       0       0       0       0       0       0       0       0.04532 0       0       0.09818 0.04941 0.1115  0.05141 0.04017 0       0       0       0       0.0429  0.07232 0       0.1024  0       0       0.03803 0      
H271893 0    othe    500 RP11-762E8.1        0       0       0       0       0       0       0       0       0       0       0       0       0       0.04132 0       0       0       0       0       0       0       0       0       0       0       0       0       0      
H259322 0    othe    327 RP11-762H8.1        0.08859 0.6363  0.2594  0.07267 0.1276  0.1474  0.11535 0.09704 0.3175  0.124   0.3194  0.4861  0.5198  0.4492  0.4685  0.4636  0.2584  0.1835  0.1055  0.04149 0.1333  0.18835 0.1374  0.2136  0.2497  0.5448  0.05863 0.3199 
H259562 0    pseu    694 RP11-762H8.2        0.3414  1.667   0.5903  0.4579  0.4794  0.5726  0.63855 0.4286  1.214   1.08    1.535   1.832   2.12    1.119   1.354   1.519   1.548   1.127   1.03    0.7357  1.32    1.2435  0.9889  1.045   1.147   1.746   1.388   2.289  
H259708 0    othe    610 RP11-762H8.3        0       0       0       0       0       0       0       0       0       0       0       0       0       3.203   0       0       0       0       0       0       0       0       0       0       0       0       0       0      
H257509 0    othe    527 RP11-762I7.4        0.3358  0.8805  0.3308  0.3208  0.3861  0.4177  0.23455 0.06808 0.3171  0.3086  0.6149  0.6291  0.8512  0.916   0.5749  0.5738  0.4972  0.4024  0.4237  0.3824  0.5744  0.40215 0.4602  0.314   0.5446  0.5956  0.7777  0.7102 
H270239 0    pseu    286 RP11-763B22.10      0       0       0       0       0       0       0       0       0       0       0       0       0       0       0       0       0       0       0       0       0       0       0       0       0       0       0       0      
H233586 0    pseu    458 RP11-763B22.3       0       0       0       0       0       0       0       0       0       0       0       0       0       0       0       0       0       0       0       0       0       0       0       0       0       0       0       0      
H237343 0    othe    258 RP11-763B22.4       0       0.4212  0       0       0       0.1068  0       0       0       0       0       0       0       0       0       0       0       0       0       0       0       0       0       0       0       0       0.1554  0      
H235887 0    othe    405 RP11-763B22.6       0       0       0       0       0       0       0       0       0       0       0       0       0       0       0       0       0       0       0       0       0       0       0       0       0       0       0       0      
H223495 0    pseu    317 RP11-763B22.7       0       0       0.05183 0       0       0       0       0       0       0       0       0       0       0       0       0       0       0       0       0       0.1042  0       0       0       0       0       0       0      
H231448 0    pseu   1292 RP11-763B22.9       0       0       0       0       0       0       0       0       0       0       0       0       0       0.1395  0       0       0       0.1397  0       0       0       0       0       0       0       0       0       0      
H262052 0    othe    477 RP11-763E3.1        0.02561 0.09308 0.02664 0       0       0.02593 0       0       0       0       0       0       0       0.07788 0       0       0       0       0       0       0       0       0       0       0       0       0       0      
H249049 0    prot    372 RP11-763F8.1        0       0       0       0       0       0       0       0       0       0.1208  0       0       0       0       0       0       0       0       0       0       0       0       0       0       0       0       0       0      
H259170 0    othe    478 RP11-763K15.1       0       0       0       0       0       0       0       0       0       0       0       0       0       7.241   0       0       0       0       0       0       0       0       0       0       0       0       0       0      
H260142 0    othe   1027 RP11-764E7.1        0       0       0       0       0       0       0       0       0       0       0       0       0       0       0       0       0       0       0       0       0       0       0       0       0       0       0       0      
H241400 0    pseu    361 RP11-764I5.1        0       0       0       0       0       0       0       0       0       0       0       0       0       0.06144 0       0       0       0       0       0       0       0       0       0       0       0       0       0      
H225411 0    othe   2873 RP11-764K9.1        0.01527 0.02953 0.0124  0.01691 0.02154 0.01402 0.01089 0       0.03095 0.01302 0.03234 0.01169 0.0148  0.04986 0.02796 0.03948 0.03164 0.01029 0.01356 0       0.04638 0.01712 0.015   0.01557 0.07107 0.01465 0.4701  0.02109
H215548 0    pseu    922 RP11-764K9.4        0.4661  0.6572  0.5128  0.5252  0.6281  0.5886  0.5687  0.2715  0.9759  0.5785  0.8084  0.9771  1.067   1.508   0.9189  1.144   0.7535  0.6444  0.5759  0.4231  0.7653  0.75095 0.907   0.864   0.6701  0.5685  1.3     1.19   
H250263 0    othe    689 RP11-765K14.1       0       0       0       0       0       0       0       0       0       0       0       0       0       0.6993  0       0       0       0       0       0       0       0       0       0       0       0       0       0      
H248676 0    othe    273 RP11-766F14.1       0       0       0       0       0       0       0       0       0       0       0       0       0       0.8894  0       0       0       0       0       0.5557  0.6279  0       0       0       0       0       0       0      
H266501 0    pseu    418 RP11-766H1.1        0.1025  0.1039  0.1012  0.1106  0.1022  0.09904 0.11455 0.1301  0.125   0.1521  0.1308  0.1875  0.167   0.5282  0.2371  0.2088  0.1654  0.134   0.09026 0.1073  0.1674  0.15625 0.2205  0.2141  0.1876  0.1213  0.1384  0.1935 
H243020 0    pseu    743 RP11-766N7.1        0       0.07067 0       0       0       0       0       0       0       0       0       0       0       0       0       0       0.1014  0.02708 0.1072  0       0       0       0       0       0.03159 0       0       0      
H255693 0    othe   3964 RP11-766N7.3        0.4444  0.9083  1.221   1.015   0.545   1.111   0       0       0.03236 0.04548 0.01148 0.02056 0.00352 0.07385 0.00858 0.02367 0.2575  0.1402  0.2117  0       0.02508 0.00843 0.01175 0       0.03351 0.00977 0.04339 0.01097
H248995 0    othe    444 RP11-766N7.4        0       0       0       0       0       0.04457 0       0       0       0       0       0       0       0       0       0       0       0       0       0       0       0       0       0       0       0       0       0      
H232746 0    othe    632 RP11-767C1.1        0.0223  0       0.02264 0       0       0.03355 0       0       0       0       0       0       0       1.443   0       0       0       0       0       0       0       0       0.05704 0.03219 0       0       0       0      
H272263 0    othe    509 RP11-767C1.2        0.5149  1.98    1.009   0.5504  0.538   0.8437  0.54035 0.7523  0.3494  0.3333  0.548   0.9116  0.9904  1.755   0.3827  0.3813  0.3222  0.381   0.2769  0.09706 0.31    0.56295 0.2802  0.7307  0.3905  0.3569  0.4756  0.5825 
H267187 0    pseu    570 RP11-767C4.1        0       0       0       0       0       0       0       0       0       0       0       0       0       0.06249 0       0       0       0       0       0       0       0       0       0       0       0       0       0      
H253840 0    pseu    273 RP11-767C6.1        0       0       0       0       0       0       0       0       0       0       0       0       0       0       0       0       0       0       0       0       0       0       0       0       0       0       0       0      
H257259 0    othe   2355 RP11-767I20.1       0       0       0       0.01604 0       0       0.1967  0.07739 0.06875 0       0       0.01015 0.1073  1.016   0.04284 0.02007 0       0       0.01681 0.1038  0       0.00592 0.1252  0       0.01676 0       0.0523  0.02841
H239835 0    pseu   1128 RP11-767L7.1        0       0.01737 0       0       0       0       0       0       0       0       0       0       0       0.01914 0       0       0       0       0       0       0       0       0       0       0       0       0       0      
H241546 0    pseu    347 RP11-767L7.2        0       0       0       0       0       0       0       0       0       0       0       0       0       0       0       0       0       0       0       0       0       0       0       0       0       0       0       0      
H249171 0    othe    787 RP11-767N15.1       0       0       0       0       0       0       0       0       0       0       0       0       0       0       0       0       0       0       0       0       0       0       0       0       0       0       0       0      
H234329 0    pseu    787 RP11-767N6.2        0.09057 0.5627  0.1532  0.09667 0.1156  0.09415 0.3316  0.2833  0.6971  0.3056  1.211   1.109   1.082   0.8026  0.6547  0.7682  0.9594  0.4412  0.4186  0.2892  0.6831  0.4977  0.3926  0.4154  0.7866  1.124   0.5581  0.8383 
H230896 0    othe    579 RP11-767N6.7        1.422   1.182   1.07    1.364   2.016   1.564   0.9253  1.383   1.533   1.256   1.401   1.615   1.958   1.309   1.176   1.191   1.603   1.299   1.119   1.088   1.414   1.3755  1.779   0.8462  0.8909  1.427   1.329   2.162  
H248571 0    othe   2369 RP11-768B22.2       0       0       0       0       0       0       0       0       0       0       0.02046 0       0       0       0       0       0.05475 0       0       0       0.1251  0.01645 0       0       0.01602 0.05007 0.2396  0      
H248636 0    othe    872 RP11-768F21.1       0.3924  0.0341  0.2355  0.1954  0.3225  0.244   0.11745 0.986   0.1114  0.5062  0.1259  0.1502  0.1958  1.26    0.2815  0.2595  0.09879 0.1133  0.03526 0.07645 0.1068  0.08125 0.2392  0.08391 0.3491  0.04286 1.111   1.231  
H240393 0    pseu    802 RP11-768G7.1        0.02629 0       0.03356 0.02434 0.04093 0.03567 0       0       0       0       0       0       0       0.8538  0       0       0       0       0       0       0       0       0       0       0       0       0       0      
H241213 0    othe    963 RP11-768G7.2        0.01753 0       0.0276  0.01938 0.01768 0.02194 0       0       0       0       0.01694 0       0       5.268   0       0       0       0       0       0       0       0       0.01199 0       0.02453 0       0       0      
H242816 0    othe    508 RP11-768G7.3        0       0       0       0       0       0       0       0       0       0       0       0       0       1.478   0       0       0       0       0       0       0       0       0       0       0       0       0       0      
H257880 0    othe    475 RP11-769N19.2       0       0       0       0       0       0       0       0       0       0       0       0       0.03378 0.6835  0       0       0       0       0       0       0       0       0       0       0       0       0       0      
H253843 0    pseu    777 RP11-769N21.2       0       0       0       0       0       0       0       0       0       0       0       0       0       0       0       0       0       0       0       0       0       0       0       0       0       0       0       0      
H249228 0    othe   1602 RP11-769N22.1       0       0       0.04882 0       0       0       0       0       0       0       0       0       0.03438 2.389   0       0       0       0       0       0       0       0       0       0       0       0       0       0      
H266171 0    othe   1558 RP11-769O8.1        0.01953 0       0.02135 0.01126 0.01977 0.01355 0.05964 0.02829 0.08397 0.08236 0.1841  0.1895  0.1534  0.1523  0.2508  0.292   0.1778  0.1256  0.1246  0.0629  0.1624  0.1116  0.08514 0.08971 0.2306  0.1892  0.2635  0.2165 
H264339 0    othe    462 RP11-769O8.2        0       0       0       0       0       0       0.06787 0.02522 0.1129  0.07996 0.2242  0.228   0.1701  0.1068  0.3342  0.3891  0.2463  0.1694  0.2029  0.04343 0.2415  0.13378 0.1211  0.1054  0.3164  0.2369  0.2802  0.2617 
H264635 0    othe   1247 RP11-769O8.3        0       0       0.01619 0       0       0       0.0609  0.02438 0.1153  0.06854 0.1825  0.1766  0.1613  0.08102 0.2615  0.3227  0.2134  0.1575  0.1932  0.03688 0.2483  0.12669 0.1194  0.06784 0.2293  0.1971  0.292   0.2059 
H256810 0    othe    566 RP11-76C10.2        0       0       0.03738 0       0       0       0.13026 0       0       0       0.03319 0.02361 0       0.6123  0       0       0       0       0       0       0.02835 0.02073 0       0       0.1414  0       0       0      
H256151 0    othe   1164 RP11-76C10.5        0       0       0       0       0       0       0.04794 0       0.1232  0       0.02782 0.02296 0.0382  1.644   0.03028 0       0       0.04066 0.03013 0       0.04908 0.01511 0       0       0.2861  0       0       0.1475 
H197176 0    othe   1933 RP11-76E12.1        0       0       0       0       0       0       0       0       0       0       0       0       0       0.1721  0       0       0       0       0       0       0       0       0       0       0       0       0       0      
H257674 0    pseu   1649 RP11-76E16.2        0       0.0159  0       0       0       0       0       0       0       0       0       0.02003 0.0129  0.0503  0       0       0.00947 0       0       0       0.01185 0       0.01085 0       0       0       0       0.00961
H258627 0    pseu    101 RP11-76E17.1        0       0       0       0       0       0       0       0       0       0       0       0       0       0       0       0       0       0       0       0       0       0       0       0       0       0       0       0      
H259123 0    othe    440 RP11-76E17.2        0       0       0       0       0       0       0       0       0       0       0       0       0       0.6957  0       0       0       0       0       0       0       0       0       0       0       0       0       0      
H258476 0    othe   1566 RP11-76E17.3        0.01402 0       0       0.01337 0.02263 0       0.04472 0.04903 0.1831  0.06132 0.1162  0.1202  0.02792 2.858   0.1842  0.1423  0.124   0.16    0.03932 0.02245 0.2849  0.0963  0.1347  0.1495  0.4731  0.03395 1.972   0.05398
H258831 0    othe    912 RP11-76E17.4        0       0       0       0       0.01793 0       0.02687 0.03771 0.1067  0.02141 0.07645 0.09201 0.02119 0.4815  0.08122 0.06574 0.09035 0.07808 0.01995 0       0.1907  0.05327 0.06217 0.04357 0.3019  0.00456 1.868   0.02019
H250354 0    othe    677 RP11-76G10.1        0       0       0       0       0       0       0       0       0       0       0       0       0       0.0329  0       0       0       0       0       0       0       0       0       0       0       0       0       0      
H217769 0    pseu    303 RP11-76H14.2        0       0       0       0       0       0       0       0.08288 0       0       0       0.08822 0.1494  0       0.09259 0       0       0       0       0       0       0       0       0       0       0       0       0      
H220240 0    pseu    136 RP11-76H14.5        0       0       0       0       0       0       0       0       0       0       0       0       0       0       0       0       0       0       0       0       0       0       0       0       0       0       0       0      
H256637 0    othe   2473 RP11-76I14.1        0       0       0.0167  0       0       0       0       0       0       0       0       0       0       0.00612 0       0       0       0       0       0       0       0       0       0       0       0       0       0.03268
H265869 0    pseu    165 RP11-76K13.2        0       0       0       0       0       0       0       0       0       0       0       0       0       0       0       0       0       0       0       0       0       0       0       0       0       0       0       0      
H264475 0    othe    490 RP11-76K13.3        0       0       0       0       0       0       0       0       0       0       0       0       0       0       0       0       0       0       0       0       0       0       0       0       0       0       0       0      
H230053 0    pseu    367 RP11-76N22.1        0.05855 0       0       0.03799 0       0.02894 0       0       0       0       0       0       0       0.05233 0       0       0       0       0       0       0       0       0       0       0       0       0       0      
H237505 0    othe   3588 RP11-76N22.2        0.07051 0       0.05672 0.04969 0.05324 0.0876  0.00241 0.0029  0.01556 0.02086 0.01761 0.01363 0.04969 0.07802 0.02112 0.02719 0.0094  0.01181 0.01926 0.0048  0.01023 0.01423 0.03137 0.00431 0.05529 0.0106  0.01392 0.09372
H273450 0    othe    339 RP11-76P2.4         0       0       0       0       0       0       0.0183  0.04737 0.05385 0.05237 0.1259  0.1484  0.0768  0.8126  0.1077  0.1421  0.1007  0.0985  0.08049 0       0.1816  0.09366 0.04315 0.07019 0.1014  0.1637  0.3442  0.1888 
H253608 0    othe   2310 RP11-770E5.1        0       0       0.00182 0       0.01003 0.0143  0.00886 0       0.05623 0.0392  0.1261  0.09158 0.06341 0.304   0.01495 0.02628 0.01733 0.01029 0.009   0       0.0335  0.01796 0.06599 0.03409 0.01581 0.06959 0.04169 0.0166 
H253892 0    othe    592 RP11-770E5.2        0       0       0       0       0       0       0       0       0       0       0       0       0       0.8471  0       0       0       0       0       0       0       0       0       0       0       0       0       0      
H253455 0    othe    287 RP11-770E5.3        0       0       0       0       0       0       0       0       0       0       0       0       0.1722  6.76    0       0       0       0       0       0       0       0       0       0       0       0       0       0      
H255557 0    othe    462 RP11-770G2.2        0.07343 0.6263  0.149   0.1051  0.1199  0.1272  0.0505  0       0.04614 0.06825 0.1269  0.1035  0.054   0.4817  0.04068 0.06578 0.04178 0.07676 0.08052 0.02927 0.09957 0.08236 0.03239 0.08306 0.1185  0.07339 0.1711  0.1992 
H255120 0    othe    681 RP11-770G2.4        0.05314 0.02862 0.05052 0.0453  0.03867 0.2644  0       0       0.449   0.5397  0.3583  0       0       4.885   0       0       0.02697 0       0.028   0.02436 0.1904  0.1129  0       0       0       2.092   0.04499 0.03139
H255435 0    othe    537 RP11-770J1.3        0.4468  0.5354  0.343   0.3674  0.4386  0.5376  0.56285 0.2218  0.3975  0.5922  0.2902  0.2703  0.5341  0.6274  0.3734  0.4438  0.3623  0.3387  0.5138  0.2297  0.2599  0.2054  0.7405  0.292   0.2416  0.2538  0.2883  0.6402 
H255384 0    prot   2085 RP11-770J1.4        0.3457  1.597   0.8859  0.3872  0.4908  0.4881  0.08927 0.03083 0.01894 0.02428 0.02009 0.02942 0.02412 0.04267 0.01695 0.01795 0.01859 0.02183 0       0       0.01802 0.03886 0.02195 0.03297 0.02525 0.01503 0.03652 0.01884
H254873 0    prot    166 RP11-770J1.5        0.1047  0.1539  0       0.0308  0.08898 0.1035  0.1138  0       0.1077  0.1605  0       0.0969  0.1259  0.3209  0.07411 0.09459 0.1161  0.1209  0       0.05368 0.2355  0.14415 0.1643  0.07048 0.1299  0.1114  0.1747  0.1235 
H269944 0    othe    544 RP11-770J1.7        0.01221 0.3011  0.05461 0.03856 0.04611 0.05516 0.01368 0       0.07248 0.04858 0       0.03188 0.03054 0       0       0       0       0       0       0       0.06834 0.03338 0       0       0.02422 0.03135 0.05585 0      
H239344 0    pseu    527 RP11-771F20.1       0       0.1233  0       0       0       0       0       0       0       0       0       0       0       0.02895 0       0       0       0       0       0       0       0       0.03151 0       0       0       0       0      
H256232 0    othe    866 RP11-771K4.1        0       0.07615 0       0       0.02055 0       0       0       0       0       0       0       0       0.09958 0       0       0.02836 0.1014  0       0       0.04938 0.02244 0       0       0       0       0       0      
H249198 0    othe    525 RP11-772C9.1        0       0       0       0       0       0       0       0       0       0       0       0       0       0       0       0       0       0       0       0.1621  0       0       0       0       0       0       0       0      
H213630 0    pseu    231 RP11-772E11.1       0       0       0       0       0       0       0       0       0       0       0       0       0       0       0       0       0       0       0       0       0.1115  0.28365 0       0       0       0       0       0      
H225484 0    othe   1354 RP11-773D16.1       1.114   1.469   1.16    1.115   1.248   1.176   1.5395  0.8874  1.795   1.726   3.231   2.435   2.343   4.313   2.181   2.366   2.653   1.91    1.512   1.662   1.809   1.817   1.581   2.151   2.912   2.385   2.452   2.852  
H267570 0    pseu    837 RP11-773H22.1       0       0       0       0       0.02079 0       0.03896 0       0       0.01007 0       0       0       0.1112  0       0       0.03336 0       0       0       0       0       0       0       0       0       0.04282 0      
H267336 0    pseu   1062 RP11-773H22.2       0.04327 0.06399 0.07545 0.0341  0.09798 0.06969 0.12172 0       0       0.09321 0.03705 0.0306  0.02928 0.414   0.06114 0.05929 0.09437 0.04943 0.01894 0       0.05478 0.03325 0.02507 0       0.04785 0.01625 0.1399  0.06726
H266969 0    othe    308 RP11-773H22.4       0.09829 0.7402  0.1385  0.1036  0.1189  0.1155  0.09992 0.0445  0.1574  0.2287  0.3692  0.273   0.4027  0.3905  0.2617  0.3379  0.3089  0.2061  0.1662  0.2531  0.3658  0.24625 0.1986  0.2883  0.4293  0.4213  0.3771  0.457  
H251629 0    othe   1911 RP11-774D14.1       0       0       0       0       0       0       0       0       0       0       0       0       0       2.292   0       0       0       0       0       0       0       0       0       0       0       0       0       0      
H248921 0    pseu    418 RP11-774G5.1        0       0       0       0       0       0       0       0       0       0       0       0       0       0       0       0       0       0       0       0       0       0       0       0       0       0       0       0      
H240354 0    othe    481 RP11-774I5.1        0       0       0       0       0       0       0       0       0       0       0       0       0       0.07169 0       0       0       0       0       0       0       0       0       0       0       0       0       0      
H248986 0    othe    293 RP11-774O3.1        0       0       0       0       0       0       2.698   0.05545 0       0       0       0       0       0       0       0       0       0       0       0       0       0       0       0       0       0       0       0      
H249145 0    othe    102 RP11-774O3.2        0       0       0       0       0       0       1.1475  0       0       0       0       0       0       0       0       0       0       0       0       0       0       0       0       0       0       0       0       0      
H251615 0    othe   3248 RP11-774O3.3        2.86    5.559   3.526   2.73    3.547   3.171   4.428   1.964   5.532   2.603   5.66    6.043   10.79   3.19    1.596   3.405   3.7     2.674   2.857   0.757   2.273   4.357   1.596   5.385   1.984   3.304   2.436   8.327  
H254515 0    pseu    384 RP11-775A1.2        0       0       0       0       0       0       0       0       0       0       0       0       0       0       0       0       0       0       0       0       0       0       0       0       0       0       0       0      
H151963 0    pseu    239 RP11-775A3.1        0.0642  0.1515  0.05872 0.06396 0.07615 0.07444 0       0       0.1166  0.05693 0.08828 0.2214  0.08466 0.4121  0.1197  0.1458  0.1533  0.08732 0.08824 0.1679  0.1603  0.1691  0.07102 0.08128 0.0549  0.3073  0.2456  0.2633 
H253398 0    othe    321 RP11-775B15.2       0       0       0       0       0       0       0       0       0       0       0       0       0       0.1617  0       0       0       0       0       0       0       0       0.2093  0.2462  0       0       0       0      
H254037 0    pseu    496 RP11-775B15.3       0       0       0       0       0       0       0       0       0       0       0       0       0       0       0       0       0       0       0       0       0       0       0       0       0       0       0       0      
H260619 0    othe   2454 RP11-775C24.3       0.01578 0.4907  0.03194 0.01986 0.03184 0.04894 0.0252  0       0.02722 0.04185 0.06438 0.07775 0.0443  0.1289  0.08193 0.09828 0.06676 0.04683 0.07486 0.02499 0.07184 0.03867 0.02764 0.01771 0.1559  0.03561 0.1728  0.08841
H229196 0    othe    501 RP11-775D22.2       0.0911  0.1533  0.07134 0.07458 0.1151  0.1854  0       0       0.1178  0.1255  0.2042  0.3859  0.649   0.3808  0.1009  0.1549  0.03932 0.05848 0.06278 0       0.1592  0.09898 0.08743 0.1911  0.3178  0.08721 0.2467  0.3315 
H240571 0    othe    276 RP11-775D22.3       0       0       0       0       0       0.04205 0       0       0.07054 0       0       0.05248 0       1.173   0       0       0       0       0.05343 0       0       0       0.07556 0       0       0       0       0.0507 
H253237 0    pseu    284 RP11-775E10.1       0       0       0       0       0       0       0       0       0       0       0       0       0       0.08425 0       0       0       0       0       0       0       0       0       0       0       0       0       0      
H265217 0    othe    848 RP11-775G23.1       0       0       0       0       0       0       0       0       0       0       0       0       0       0.1279  0       0       0       0       0       0       0       0       0       0       0       0       0       0      
H250665 0    othe    500 RP11-775H9.1        0       0       0       0       0       0       0       0       0       0       0       0       0       0       0       0       0       0       0       0       0       0       0       0       0       0       0       0      
H251567 0    othe   1352 RP11-775H9.2        0       0       0       0       0       0       0       0       0       0       0       0       0       0.09523 0       0       0       0       0       0       0       0       0       0       0       0       0       0      
H261166 0    othe   1443 RP11-775H9.3        0       0       0       0       0       0       0       0       0       0       0       0       0       2.246   0       0       0       0       0       0       0       0       0       0       0       0       0       0      
H243508 0    pseu    712 RP11-775J23.2       0       0       0       0       0       0       0       0       0       0       0       0       0       0       0       0       0       0       0       0       0       0       0       0       0       0       0       0      
H230936 0    pseu   2642 RP11-775L16.1       0       0       0       0       0       0       0       0       0       0       0       0       0       0.2183  0       0       0       0       0       0       0       0       0       0       0       0       0       0      
H257262 0    othe    568 RP11-776A13.1       0       0       0       0       0       0       0       0       0       0       0       0       0       0       0       0       0       0.07848 0       0       0       0       0       0       0       0       0       0      
H258202 0    pseu    416 RP11-776A13.2       0       0       0       0       0       0       0       0       0       0       0       0       0       0.08519 0       0       0       0       0       0       0       0       0       0       0       0       0       0      
H257756 0    othe   1056 RP11-776A13.3       0       0       0       0       0       0       0       0       0       0       0       0       0       1.16    0       0       0       0       0       0       0       0       0       0       0       0.0583  0       0      
H226476 0    othe   1790 RP11-776H12.1       0.3557  0.2644  0.4303  0.2469  0.1354  0.8681  0.01942 0       0.4335  0       0.7159  0.02007 0.01045 0.1133  0       0.00457 0.01904 0.02116 0       0       0.08342 0.06737 0.00687 0.03659 0.02193 0.02394 0.7132  0.119  
H255365 0    pseu    237 RP11-776K3.1        0       0       0       0       0       0       0       0       0       0       0       0       0       0       0       0       0       0       0       0       0       0       0       0       0       0       0       0      
H248926 0    pseu    780 RP11-777B9.1        0       0.04498 0       0       0       0       0       0       0.02083 0       0       0       0       0.05526 0       0       0       0       0       0       0       0       0       0       0       0       0       0      
H248128 0    pseu    296 RP11-777B9.4        0       0       0       0       0       0       0       0       0       0       0       0       0       0       0       0       0       0       0       0       0       0       0       0       0       0       0       0      
H249072 0    pseu    176 RP11-777B9.5        0       0       0       0       0       0       0       0       0       0       0       0       0       0       0       0       0       0       0       0       0       0       0       0       0       0       0       0.0893 
H270510 0    pseu    600 RP11-777F6.3        0.04406 0.3892  0.1033  0.06383 0.09389 0.08065 0.2056  0.2149  0.4874  0.1059  0.4004  0.5178  0.7001  0.2669  1.208   1.07    0.6538  0.2181  0.1529  0.1193  0.5328  0.4287  0.3507  0.6024  0.5257  0.501   0.1942  0.5062 
H233778 0    pseu    347 RP11-777J24.1       0       0       0       0       0       0       0       0       0       0       0       0       0       0       0       0       0       0       0       0       0       0       0       0       0       0       0       0      
H249519 0    othe    554 RP11-777N19.1       0       0       0       0       0       0       0       0       0       0       0       0       0       0       0       0       0       0       0       0       0       0       0       0       0       0       0       0      
H254021 0    othe    487 RP11-778D12.2       0       0       0       0       0       0       0       0       0       0       0       0       0       0       0       0       0       0       0       0       0       0       0       0       0       0       0       0      
H272721 0    othe    382 RP11-778D9.12       0.1021  0.1212  0.1088  0.1307  0.1414  0.1221  0.05455 0.05713 0.2308  0.1408  0.1248  0.1541  0.1473  0.2109  0.06371 0.1279  0.1253  0.151   0.1488  0.1669  0.1375  0.12245 0.1739  0.1222  0.08639 0.06353 0.1674  0.2228 
H273181 0    othe    619 RP11-778D9.13       0.189   0.1572  0.179   0.2606  0.2284  0.2439  0.05884 0.05242 0.1161  0.1612  0.1528  0.1818  0.1511  0.1683  0.06293 0.09327 0.1365  0.1271  0.09885 0.1249  0.1244  0.1476  0.1459  0.1209  0.08606 0.06262 0.1691  0.2935 
H228205 0    pseu    731 RP11-778D9.4        0.1     0.197   0.1014  0.07446 0.1069  0.08251 0.11683 0.09633 0.2703  0.131   0.2767  0.3926  0.6614  0.3156  0.1739  0.208   0.195   0.1652  0.2082  0.0576  0.1754  0.2173  0.1391  0.1796  0.2037  0.2351  0.2316  0.2857 
H233576 0    pseu   1048 RP11-778D9.9        0       0       0       0       0       0       0       0       0       0       0       0       0       0       0       0       0       0       0       0       0       0       0       0       0       0       0       0      
H256120 0    othe    705 RP11-778H2.1        0       0       0       0       0       0       0       0       0       0       0       0       0       9.053   0       0       0       0       0       0       0       0       0       0       0       0       0       0      
H250062 0    othe   1095 RP11-778J15.1       0       0.01892 0       0       0       0       0.02321 0       0.03626 0       0.01752 0.01502 0.01269 6.844   0       0       0       0       0       0       0       0       0       0.02512 0       0       0       0.01763
H258357 0    pseu    779 RP11-778J16.2       0       0       0       0.00773 0       0       0       0       0.04612 0       0.03995 0.04516 0.02577 0       0.02197 0       0       0       0       0       0       0       0       0       0.04868 0.02899 0.04775 0.02835
H257400 0    othe    418 RP11-778J16.3       0       0       0       0       0       0       0       0       0       0       0       0       0       0.0675  0       0       0       0       0       0       0       0       0       0       0       0       0       0      
H259541 0    othe   2591 RP11-778O17.4       0       0       0       0       0       0       0       0       0       0       0       0       0       0.4159  0       0       0       0       0       0       0       0       0       0       0       0.109   0       0      
H253295 0    othe    433 RP11-779O18.1       0       0.09013 0       0       0.03664 0       0.01595 0.0864  0.06009 0.05747 0       0       0.04013 10.21   0.1148  0.07704 0.04359 0.05011 0       0.03831 0.04122 0       0.0373  0.2981  0.1217  0.1392  0.1057  0.04361
H213386 0    pseu    631 RP11-779O18.2       0.03234 0.09166 0.05174 0.03484 0.06201 0.02375 0.0644  0.1201  0.06501 0.05742 0.07084 0.0612  0.03871 2.184   0.1071  0.06663 0.07836 0.06689 0       0.04519 0.06628 0.05811 0.06153 0.2802  0.1454  0.1397  0.09608 0.05687
H253736 0    othe    282 RP11-779O18.3       0       0       0       0       0       0       0       0       0       0       0       0.0885  0       3.583   0.05351 0       0       0       0       0       0.1236  0.0681  0       0.05963 0.08663 0.06927 0.3008  0      
H270243 0    pseu    162 RP11-779O18.4       0       0       0       0       0       0       0       0       0       0       0       0       0       0       0       0       0       0       0       0       0       0       0       0       0       0       0       0      
H243296 0    othe    456 RP11-779P15.1       0       0       0       0       0       0       0       0       0       0       0       0       0       0       0       0       0       0       0       0       0       0       0       0.04069 0       0       0       0.05372
H243089 0    othe    463 RP11-779P15.2       0       0       0       0       0       0       0       0       0       0       0       0       0       0.7015  0       0       0       0       0       0       0       0       0       0.09961 0       0       0       0.1376 
H259094 0    othe   1009 RP11-77A13.1        0       0       0       0       0       0       0       0       0       0       0       0       0       0       0       0       0       0       0       0       0       0       0       0       0.4756  0       0       0      
H226836 0    pseu    407 RP11-77B22.1        0       0       0       0       0       0       0       0       0       0       0       0       0       0       0       0       0       0       0       0       0       0       0       0       0       0       0       0      
H253648 0    othe    386 RP11-77B22.2        0       0       0       0       0       0       0       0       0       0       0       0       0       0       0       0       0       0       0       0       0       0       0       0       0       0       0       0      
H237914 0    othe   2960 RP11-77C3.3         0       0       0       0       0       0       0       0       0.01235 0       0       0       0       0.693   0       0       0.00538 0       0       0       0.05712 0.00654 0       0       0.00914 0       0.0683  0.00552
H273056 0    othe    583 RP11-77E14.2        0.08291 0.6052  0.2584  0.07576 0.1208  0.1214  0.08929 0.2594  0.1114  0.03823 0.0785  0.02879 0.06142 1.375   0.06079 0.1028  0.2013  0.05469 0.03682 0.07881 0.2661  0.11378 0.03471 0       0.0702  0.1038  0.4037  0.1071 
H189145 0    pseu    407 RP11-77G22.2        0       0       0       0       0       0       0       0       0       0       0       0       0       0       0       0       0       0       0       0       0       0       0       0       0       0       0       0      
H234149 0    othe    123 RP11-77G23.2        0       0       0       0       0       0       0       0       0       0       0       0       0       1.162   0       0       0       0       0       0       0       0       0       0       0       0       0       0      
H227186 0    othe    378 RP11-77G23.5        0       0       0       0       0       0       0       0       0       0       0.04256 0.03154 0.04627 0.1296  0       0.04314 0.05284 0       0       0       0       0       0       0       0       0.0364  0       0.03736
H260276 0    othe    691 RP11-77H9.2         0.4617  1.483   0.6585  0.4606  0.6264  1.673   0.58235 0.4807  1.218   0.8374  1.372   1.775   1.817   1.971   1.305   1.571   1.994   1.105   2.325   0.7373  1.742   1.1265  0.6007  1.001   1.667   0.9107  1.52    2.153  
H261481 0    othe    496 RP11-77H9.6         0.04775 0.1948  0.1479  0.0681  0.06846 0.07171 0       0       0       0.06488 0       0       0       0.417   0       0       0.03438 0       0       0.8967  0       0       0.2724  0       0       0       0       0      
H260979 0    othe    425 RP11-77H9.8         0.03475 0       0.06088 0.0262  0.0801  0.1011  0.00664 0.3164  0.08576 0.1373  0.02181 0.03529 0.1179  1.143   0.07819 0.07093 0.113   0.07758 0.09869 0.08708 0.2149  0.04918 0.0706  0       0.06061 0.1107  0.5121  0.0843 
H246331 0    othe   1550 RP11-77I22.2        0.1123  0.08263 0.1233  0.0727  0.1292  0.223   0.01564 0       0.02759 0.05879 0.02537 0.0307  0.04855 0.3002  0.08383 0.05674 0.03297 0.026   0.07767 0       0.01438 0.00762 0.04829 0.0217  0.01758 0.05249 0.01948 0.09966
H258118 0    pseu    258 RP11-77I22.4        0       0       0       0       0       0       0       0       0       0       0       0       0       0       0       0       0       0       0       0       0       0       0       0       0       0       0       0      
H261476 0    othe    850 RP11-77K12.3        0.02068 0.1464  0.03842 0.00654 0.04546 0.03362 0.01909 0       0.05228 0.04097 0.07434 0.08744 0.1378  0.108   0.01704 0.03847 0.0938  0.05336 0.09028 0.03205 0.1122  0.07448 0.06225 0.02702 0.05182 0.04269 0.06257 0.08597
H203472 0    othe    446 RP11-77K12.4        0.7879  0.7281  0.3801  0.7478  0.573   0.4328  0.1285  0       0       0       0       0       0       0.1591  0       0       0.4188  0       0       0       0.2547  0.10085 1.522   0.2644  0.07169 0       0       0      
H262583 0    pseu    824 RP11-77K12.5        0.1416  0.4334  0.1636  0.1345  0.182   0.1863  0.0344  0       0.08669 0.04741 0.06123 0.1006  0.09523 1.33    0.04312 0.06158 0.08903 0.04838 0.02828 0.03226 1.649   0.23698 0.15    0.06837 0.05483 0.04289 0.0415  0.05188
H237756 0    othe    467 RP11-77M5.1         0       0       0       0       0       0       0       0       0.04211 0       0.01686 0       0       0.1126  0       0       0.04511 0       0       0       0.06104 0.01646 0.02827 0       0       0.0284  0.05644 0.04548
H232228 0    pseu    317 RP11-77O7.1         0       0       0       0       0       0       0       0       0       0       0       0       0       0.05257 0       0       0       0       0       0       0       0       0       0       0       0       0.02711 0.04373
H249253 0    pseu    423 RP11-77P16.1        0       0       0       0       0       0       0       0       0       0       0       0       0       0       0       0       0       0       0       0       0       0       0       0       0       0       0       0      
H251610 0    pseu    196 RP11-77P16.3        0       0       0       0       0       0       0       0       0       0       0       0       0       0       0       0       0       0       0       0       0       0       0       0       0       0       0       0      
H249846 0    othe   1971 RP11-77P16.4        0.133   0.08146 0.1613  0.123   0.1779  0.2312  0.0866  0.02313 0.3961  0.3413  0.2043  0.6725  1.314   1.268   0.1252  0.2174  0.279   0.1173  0.1408  0.05729 0.2375  0.1902  0.2922  0.3106  0.2049  0.06251 0.3992  0.8956 
H227896 0    othe   3056 RP11-77P6.2         0.4538  1.506   0.5285  0.5114  0.5714  0.6047  0.21615 0.27    0.6584  0.5534  0.567   0.8801  1.082   1.2     0.2918  0.3532  0.595   0.5611  0.3884  0.2324  0.6203  0.64695 0.3656  0.3987  0.3075  0.4677  0.6315  1.057  
H257359 0    othe    437 RP11-780K2.1        0.02806 0       0       0.03788 0       0       0       0       0       0       0       0       0       0       0       0       0       0       0       0       0       0       0       0       0       0       0       0      
H250345 0    pseu   1169 RP11-780M14.1       0       0       0.01964 0       0       0       0.00281 0       0       0       0       0       0       0.03326 0       0       0       0       0       0       0       0       0       0       0       0       0       0      
H250865 0    othe    561 RP11-780O17.1       0       0       0       0       0       0       0       0       0       0       0       0       0       0       0       0       0       0       0       0       0       0       0       0       0       0       0       0      
H255523 0    othe    641 RP11-780O24.2       0       0       0       0       0       0       0       0       0       0.0287  0       0       0       0       0       0       0       0       0       0.04003 0       0       0       0       0       0       0       0      
H258066 0    othe    374 RP11-781A6.1        0       0       0       0.04064 0.01239 0       0       0       0       0       0       0       0.1157  6.813   0.07497 0.07126 0       0       0       0       0       0       0       0       0       0       0       0      
H235549 0    pseu    348 RP11-781D11.1       0       0       0       0       0       0       0       0       0       0       0       0       0       0       0       0       0       0       0       0       0       0       0       0       0       0       0       0      
H223738 0    pseu   2204 RP11-781E19.1       0       0       0       0       0       0       0       0       0       0       0       0       0       0       0       0       0       0       0       0       0       0       0       0       0       0       0       0      
H248387 0    pseu    650 RP11-781M16.1       0       0       0       0       0       0       0       0       0       0       0       0       0       0       0       0       0       0       0       0       0       0       0       0       0       0       0       0      
H249901 0    othe    656 RP11-781M16.2       0       0       0       0       0       0       0       0       0       0       0       0       0       0       0       0       0       0       0       0       0       0       0       0       0       0       0       0      
H223455 0    pseu    179 RP11-781P14.3       0       0       0       0       0       0       0       0       0       0       0       0       0       0       0       0       0       0       0       0       0       0       0       0       0       0       0       0      
H265069 0    othe   2062 RP11-781P6.1        0.08332 0.01126 0.06441 0.0626  0.07257 0.1204  0       0       0.02537 0.2496  0.03902 0.07088 0.157   1.255   0.04087 0.1126  0.1521  0.02646 0.7021  0       0.02881 0.02993 0       0       0.04402 0.02504 0.0191  0.3288 
H230850 0    othe   3069 RP11-782C8.1        0.0345  0.04423 0.02899 0.03101 0.05361 0.02389 0.07746 0.06224 0.1014  0.07228 0.134   0.1455  0.264   0.1543  0.1356  0.1451  0.08302 0.08042 0.06214 0.05953 0.0976  0.08777 0.1978  0.1343  0.1166  0.127   0.1131  0.1975 
H232274 0    othe   7173 RP11-782C8.2        0.05175 0.19    0.06206 0.05799 0.08169 0.06639 0.11875 0.04903 0.1209  0.05722 0.1389  0.145   0.2332  0.2982  0.136   0.2212  0.104   0.07108 0.06501 0.04957 0.1115  0.11469 0.1524  0.09903 0.3021  0.1015  0.2832  0.2861 
H232336 0    othe    207 RP11-782C8.3        0.1026  0.5128  0.09634 0.1201  0.1937  0.1673  0.15655 0.08207 0.1564  0.1807  0.35    0.2763  0.5466  0.5495  0.1647  0.215   0.2688  0.2585  0.1949  0.1857  0.3337  0.39445 0.5159  0.2821  0.2912  0.3112  0.6375  0.7312 
H237291 0    othe    603 RP11-782C8.4        0       0.03439 0       0       0       0       0.05059 0.018   0.03296 0       0.03902 0.05823 0.09115 0.0884  0.03046 0.06639 0.03418 0       0.02359 0       0.03318 0.03082 0.03908 0.02832 0.1022  0.03574 0.07023 0.09286
H225278 0    othe   1692 RP11-782C8.5        0.01201 0.04386 0.0245  0.02305 0.02427 0.0168  0.1975  0.09572 0.06531 0.02083 0.07713 0.1095  0.1071  0.2838  0.3239  0.3278  0.05738 0.04564 0.02472 0.01427 0.06707 0.07383 0.06361 0.04826 0.4405  0.07075 0.2638  0.2075 
H231289 0    pseu   1050 RP11-782C8.6        0       0       0       0       0       0       0       0.0211  0.04643 0       0.04407 0.06083 0.1283  0.03422 0.02758 0.03075 0.02973 0       0       0       0.03463 0.00685 0.04749 0.03683 0.01245 0.03875 0       0.04133
H229420 0    pseu    426 RP11-782C8.7        0       0       0       0       0       0       0.00432 0.02959 0.03809 0       0.05013 0.05252 0.1759  0.06568 0       0.04059 0.03621 0       0       0       0       0.01832 0.07521 0.03496 0       0.04451 0       0.06121
H234654 0    pseu    336 RP11-782C8.8        0       0       0       0       0       0       0       0       0.059   0       0       0       0.0799  0.0405  0       0       0       0       0       0       0       0       0       0       0       0       0       0      
H251492 0    pseu    393 RP11-782E2.2        0       0       0       0       0       0       0       0       0       0       0       0       0       0       0       0       0       0       0       0       0       0       0       0       0       0       0       0      
H249368 0    pseu    273 RP11-782K4.1        0       0       0       0       0       0       0       0       0       0       0       0       0       0       0       0       0       0       0       0       0       0       0       0       0       0       0       0      
H257086 0    othe    517 RP11-783K16.13      0.2298  0.4     0.3476  0.1898  0.2319  0.2292  0.16565 0.1231  0.9404  0.6002  1.073   0.6641  0.5591  4.237   0.4287  0.5552  0.6141  0.5674  0.2669  0.1564  1.347   0.725   0.9292  0.7779  0.8625  0.9362  0.5097  0.707  
H256116 0    othe    578 RP11-783K16.14      0.8127  1.856   1.173   0.9079  1.052   0.8277  0.74315 0.501   0.8894  1.683   1.223   1.199   1.301   2.082   0.9447  1.036   1.319   1.333   0.9707  1.071   2.031   1.43375 1.278   0.9033  1.447   0.7757  3.509   2.486  
H256940 0    othe    229 RP11-783K16.5       0.3696  0.1847  0.2762  0.4572  0.5244  0.3576  0.219   0.8144  0.3438  0.8515  2.465   0.07838 0       10.15   0.8007  0.5077  0.4986  0.2638  1.199   0.3703  0.6348  0.29219 2.872   0.4149  0.1765  1.677   0.4789  0.2191 
H258502 0    othe   1208 RP11-783L4.1        0       0       0       0       0       0       0       0       0       0       0       0       0       1.904   0       0       0       0       0       0       0       0       0       0       0       0       0       0      
H264587 0    othe    978 RP11-784B15.1       0       0       0       0       0       0       0       0       0       0       0       0       0       0       0       0       0       0       0       0       0       0       0       0       0       0       0       0      
H250341 0    othe   1574 RP11-785F11.1       0       0       0       0       0       0       0       0       0       0       0       0       0       2.118   0       0       0       0       0       0       0       0       0       0       0       0       0       0      
H270540 0    othe   1433 RP11-785G17.1       0.01567 0.09151 0.02523 0.02079 0.05744 0.04882 0       0       0.02507 0.08718 0       0.02272 0       0.03779 0       0       0       0       0       0       0.05776 0.00869 0       0       0       0       0       0.02757
H254018 0    othe    607 RP11-785H20.1       0       0       0       0       0       0       0       0       0       0       0       0       0       1.313   0       0       0       0       0       0       0       0       0       0       0       0       0       0      
H256537 0    pseu     57 RP11-785H5.1        0       0       0       0       0       0       0       0       0       0       0       0       0       0       0       0       0       0       0       0       0       0       0       0       0       0       0       0      
H256712 0    othe    383 RP11-785H5.2        0.1309  0.1868  0.1627  0.1546  0.1864  0.1595  0.20475 0.2839  0.2336  0.1631  0.1815  0.2438  0.2167  0.2021  0.1658  0.1959  0.225   0.1563  0.07011 0.1525  0.1972  0.2129  0.4832  0.2513  0.1626  0.1116  0.1948  0.177  
H228707 0    othe    507 RP11-787B4.2        0       0       0       0       0       0       0       0       0       0       0       0       0       0       0       0       0       0       0       0       0       0       0       0       0       0       0       0      
H261458 0    pseu    317 RP11-787D11.1       0       0       0       0       0       0       0       0       0       0       0       0       0       0       0       0       0       0       0       0       0       0       0       0       0       0       0       0.1791 
H253711 0    othe    559 RP11-787D18.1       0       0.0325  0       0       0       0       0       0       0       0       0       0       0       4.107   0       0       0       0       0       0       0       0       0       0       0       0       0       0      
H254222 0    othe    384 RP11-787D18.2       0       0       0.03865 0       0.03628 0       0       0       0       0       0       0       0       3.474   0       0       0       0       0       0       0       0       0       0       0       0       0       0      
H271730 0    othe    399 RP11-787I22.3       0.9395  2.808   0.9646  0.9523  1.41    2.045   0.8215  1.756   1.869   0.7568  1.822   2.442   3.469   2.354   2.107   2.086   1.48    1.759   1.115   0.3537  3.179   1.5815  0.8968  1.356   1.953   2.624   2.626   2.425  
H255293 0    pseu   2298 RP11-787P24.1       0       0       0       0       0       0       0       0       0       0       0       0       0       0.1684  0       0       0       0       0       0       0       0       0       0       0       0       0       0      
H254564 0    pseu    122 RP11-787P24.2       0       0       0       0       0       0       0       0       0       0       0       0       0       0       0       0       0       0       0       0       0       0       0       0       0       0       0       0      
H271491 0    pseu    691 RP11-787P24.4       0       0       0       0       0       0       0       0       0       0       0       0       0       0       0       0       0       0       0       0       0       0       0       0       0       0       0       0      
H244545 0    othe    485 RP11-788A4.1        0       0       0       0       0       0       0       0       0       0       0       0       0       0       0       0       0       0       0       0       0       0       0       0       0       0       0       0      
H257729 0    othe    634 RP11-788H18.1       0       0       0       0       0       0       0       0       0       0       0       0       0       0.4123  0       0       0       0       0       0       0       0       0       0       0       0       0       0      
H255504 0    pseu    864 RP11-788M5.3        0.03648 0       0.04222 0.05087 0.1617  0.05332 0.19625 0.0169  0.1056  0.09552 0.5594  0.9549  1.604   0.2695  0.2079  0.2517  0.09874 0.05051 0       0       0.04223 0.17006 0.1227  0.5622  0.1368  0.05982 0.1368  0.1303 
H259044 0    othe    590 RP11-789A21.1       0       0       0       0       0       0       0       0       0       0       0       0       0       0       0       0       0       0       0       0       0       0       0       0       0       0       0       0      
H250266 0    othe    466 RP11-789C1.1        0       0       0       0       0       0       0       0       2.422   0.9278  0       0       0       0.5232  0.06952 0.09098 0       0.3712  0.0546  1.102   0       0.551   0       0       0.408   0.05158 0       0      
H251061 0    othe    426 RP11-789C1.2        0       0       0       0       0       0       0       0       0.1557  0.2527  0       0       0       0       0       0       0       0       0       0.13    0       0.1047  0       0       0.09061 0       0       0      
H265413 0    othe   2314 RP11-789C17.1       0.1621  0.1753  0.2104  0.1128  0.2274  0.2587  0.4537  0.3374  0.8081  0.5842  0.4445  0.9177  0.9114  0.5305  1.202   0.9591  0.3452  0.4854  0.2935  0.1694  0.4109  0.57445 0.3914  0.5098  1.273   0.2899  0.4579  2.254  
H266149 0    othe    612 RP11-789C17.3       0       0       0       0       0       0       0       0       0       0       0       0       0.03042 0.06342 0.02808 0.0235  0       0.1191  0.1106  0       0       0       0       0       0.03482 0       0       0.08945
H263970 0    othe     91 RP11-789C17.5       0.3312  0.1626  0.1743  0.1924  0.6031  0.3359  0.10205 0       0.199   0.1868  0       0.1772  0       0       0.2149  0.2011  0       0       0       0       0       0.07985 0       0.05541 0.2474  0       0       0.4126 
H251598 0    othe    490 RP11-789C2.1        0       0       0       0       0       0       0       0       0       0       0       0       0       0       0       0       0       0       0       0       0       0       0       0       0       0       0       0      
H239767 0    othe    703 RP11-789F5.1        0       0       0       0       0       0       0       0       0       0       0       0       0       3.782   0       0       0       0       0       0       0       0       0       0       0       0       0       0      
H249540 0    pseu    321 RP11-789L4.1        0.04932 0.09411 0.2221  0.03543 0.0279  0.1108  0.0634  0.05467 0       0       0       0.1013  0.04833 0.2908  0       0.01513 0       0       0       0       0       0.02967 0       0.1141  0       0       0       0      
H224250 0    othe    296 RP11-78A18.2        0       0       0       0       0       0       0       0       0       0       0       0       0       0.1545  0       0       0       0       0       0       0       0       0       0       0       0       0       0      
H267455 0    othe    566 RP11-78A19.2        0       0       0       0       0       0       0       0       0       0       0       0       0       0.2638  0       0       0       0       0       0       0       0       0       0       0       0       0       0      
H272703 0    othe    284 RP11-78A19.4        0       0       0       0       0       0.08111 0       0.1822  0       0       0       0       0       0.1235  0       0       0       0       0       0       0       0       0       0       0       0.06828 0       0      
H236911 0    othe    886 RP11-78B10.2        0       0       0       0       0       0       0       0       0       0       0       0       0       0.01886 0       0       0       0       0       0       0       0       0       0       0       0       0.05056 0      
H248112 0    othe    743 RP11-78C3.1         0       0       0       0       0       0       0       0       0       0.06329 0       0       0       0.06677 0       0       0       0       0       0       0       0       0       0.02956 0       0       0       0      
H238026 0    pseu    835 RP11-78E6.1         0       0       0       0       0       0       0       0       0       0       0       0       0       0       0       0       0       0       0       0       0       0       0       0       0       0       0       0      
H263551 0    othe   1006 RP11-78F17.1        0       0       0       0       0       0       0       0       0       0       0       0       0       0.0958  0       0       0       0       0       0       0       0       0       0       0       0       0       0      
H263505 0    pseu    669 RP11-78F17.3        0       0       0       0       0       0       0       0       0       0       0       0       0       0.02926 0       0       0       0       0       0       0       0       0       0       0       0       0       0      
H229817 0    pseu   2991 RP11-78H18.2        0       0       0       0       0       0       0       0       0       0       0       0       0       0       0       0       0       0       0       0       0       0       0       0       0       0       0       0      
H234548 0    othe   1160 RP11-78H24.1        0       0       0       0       0       0       0       0       0       0       0       0       0       2.355   0       0       0       0       0       0       0       0       0       0       0       0       0       0      
H273090 0    othe    300 RP11-78I14.1        0       0.1178  0       0       0       0       0       0.04438 0       0.02255 0.0455  0       0       0       0.06563 0.08344 0.06137 0       0       0       0.09861 0.02882 0.05346 0.06471 0.1353  0.09539 0.1809  0.08087
H244471 0    othe    262 RP11-78J21.4        0       0       0       0       0       0       0       0       0       0       0       0       0       1.891   0       0       0       0       0       0       0       0       0       0       0       0       0       0      
H239661 0    othe    490 RP11-78O22.1        0       0       0       0       0       0       0       0       0       0       0       0       0       0       0       0       0       0       0       0       0       0       0       0       0       0       0       0      
H270091 0    othe    697 RP11-78O7.2         2.396   4.777   5.356   2.984   1.774   3.661   0.5509  0.5627  1.546   1.776   1.25    2.303   1.488   1.084   1.594   1.551   1.564   2.134   1.065   0.802   3.079   1.7245  2.232   1.572   1.691   1.219   6.379   2.359  
H233482 0    othe    350 RP11-78O9.1         0       0       0       0       0       0       0       0       0       0       0       0       0       0.3659  0       0       0       0       0       0       0       0       0       0       0       0       0       0      
H215110 0    pseu   1590 RP11-790I12.1       0       0       0       0       0       0       0       0       0.01641 0       0       0       0       0       0       0       0       0       0       0.01349 0       0       0       0       0       0       0       0      
H249956 0    pseu   1244 RP11-790I12.2       0       0       0       0       0       0       0       0       0       0       0       0       0       0       0       0       0       0       0       0       0       0       0       0       0       0       0       0      
H250828 0    pseu    465 RP11-790I12.3       0       0       0       0       0       0       0       0       0       0       0       0       0       0       0       0       0       0       0       0       0       0       0       0       0       0       0       0      
H249686 0    pseu    234 RP11-790I12.4       0       0       0       0       0       0       0       0       0       0       0       0       0       0       0       0       0       0       0       0       0       0       0       0       0       0       0       0      
H248824 0    pseu    724 RP11-790I12.6       0       0       0       0       0       0       0       0       0       0       0       0       0       0       0       0       0       0       0       0       0       0       0       0       0       0       0       0      
H253949 0    othe    379 RP11-790J24.1       0       0       0       0       0       0       0       0       0       0       0       0       0       0.0321  0       0       0       0       0       0       0       0       0       0       0       0       0       0      
H253580 0    pseu    942 RP11-790J24.2       0       0       0       0       0       0       0       0       0       0       0       0       0       0       0       0       0       0       0       0       0       0       0       0       0       0       0       0      
H254070 0    pseu     87 RP11-790L1.3        0       0       0       0       0       0       0       0       0       0       0       0       0       0       0       0       0       0       0       0       0       0       0       0       0       0       0       0      
H272275 0    othe    382 RP11-791G15.2       0.1418  0.1889  0.1823  0.159   0.192   0.2159  0.2409  0.1855  0.3411  0.7369  0.4713  0.4994  0.2657  0.4667  0.5515  0.6219  0.7107  0.5988  0.5351  0.2608  0.4462  0.5616  0.3287  1.262   0.6009  0.469   1.082   0.4958 
H227304 0    pseu   1363 RP11-791G16.2       0.01508 0       0.04896 0.02683 0.03023 0.02367 0.02567 0       0       0.02442 0.03783 0.02152 0.1322  0.02241 0.03155 0.05794 0.1256  0       0.01391 0.035   0.02313 0.01931 0.1609  0       0.01324 0.01712 0.02893 0.04836
H248113 0    pseu   1267 RP11-791G16.4       0.1031  0.04281 0.06519 0.1139  0.0991  0.0682  0.03909 0.09947 0.06231 0       0.03845 0.0578  0.03512 0.07494 0.07993 0.06507 0.04912 0.03624 0       0       0.03218 0.04442 0.05642 0.06992 0.04046 0.03225 0       0.0346 
H249960 0    pseu    360 RP11-791G16.5       0       0       0       0       0       0       0       0       0       0       0       0       0       0       0       0       0       0       0       0       0       0       0       0       0       0       0       0      
H261030 0    othe    913 RP11-791M20.1       0       0       0       0       0       0       0       0       0       0       0       0       0       0.04555 0       0       0       0       0       0       0.03806 0       0       0       0       0       0.1483  0      
H228658 0    othe    389 RP11-791O21.5       0       0       0       0       0       0       0       0       0       0       0       0       0       0       0       0       0       0       0       0       0       0       0       0       0       0       0       0      
H236928 0    pseu    558 RP11-792A8.1        0       0.03716 0       0       0       0       0       0       0       0       0       0       0.04135 0.298   0       0       0       0       0       0       0       0       0       0       0       0       0       0      
H271064 0    pseu    239 RP11-792A8.3        0.08435 0.2145  0.08892 0.07893 0.07015 0.06437 0.04021 0       0.2183  0       0.3116  0.2009  0.3399  0.1491  0.179   0.1516  0.1288  0.0984  0.08482 0       0.1638  0.11211 0.155   0.1497  0.1408  0.3962  0.1017  0.1926 
H272831 0    othe    166 RP11-792A8.4        0.2272  0.3817  0.1603  0.2231  0.2571  0.2214  0.10059 0       0.1569  0.2852  0.2602  0.4393  0.4714  0.4257  0.2192  0.2546  0.2591  0.2495  0.2152  0.1718  0.2444  0.28025 0.2715  0.2446  0.2169  0.2155  0.3874  0.4868 
H251442 0    othe   2945 RP11-792D21.2       1.717   0.695   0.8238  1.536   3.982   1.232   0.07496 0.04268 0.1272  0.1327  0.5639  0.07237 0.07521 0.1114  0.1724  0.1906  0.3167  0.1026  0.06529 0.02451 0.1074  0.10425 0.2584  0.3215  0.6595  0.4545  0.3174  0.1966 
H265487 0    othe    157 RP11-793A3.1        0       0       0.1211  0       0.06003 0.0957  0.1082  0       0       0.1451  0.2628  0.2199  0.5332  0.5081  0.1566  0.2292  0.1769  0.138   0.1514  0.1467  0.1284  0       0.2272  0       0.169   0.3746  0.1351  0.4741 
H266846 0    othe    540 RP11-793A3.2        0.0445  0       0.03009 0.02872 0.03318 0       0.0541  0       0.03631 0.05537 0.1554  0.03918 0.1999  0.3905  0.06103 0.09513 0.1074  0.04264 0.04297 0.1279  0.03364 0.01422 0.06117 0       0.08178 0.1473  0.07699 0.1517 
H250034 0    othe    256 RP11-793B23.1       0       0       0       0       0       0       0       0       0       0       0       0       0       0.07818 0       0       0       0       0       0       0       0       0       0       0       0       0       0      
H270175 0    othe    758 RP11-793H13.11      1.294   4.792   1.826   1.321   1.619   1.36    1.239   2.142   2.222   2.025   1.403   2.07    1.996   5.063   2.163   2.529   1.569   1.641   1.067   1.422   1.283   1.448   3.627   1.218   1.312   1.465   1.501   2.768  
H257550 0    othe    253 RP11-793H13.3       0       0.6071  0       0       0       0       0.04939 0       0.3141  0       0.1455  0.1682  0.1686  0.1579  0.2471  0.2112  0.3621  0.1582  0.09465 0       0.1479  0.13685 0.07057 0.1442  0.4047  0.1808  0.08393 0.3945 
H254780 0    pseu    284 RP11-793I11.1       0       0       0       0       0       0       0       0       0       0       0       0       0       0.169   0       0       0       0       0       0       0       0       0       0       0       0       0       0      
H214641 0    pseu    388 RP11-793K1.1        0       0       0       0       0       0       0       0       0       0       0       0       0       0       0       0       0       0       0       0       0       0       0       0       0       0       0       0      
H219757 0    pseu    425 RP11-793L10.1       0       0       0       0       0       0       0       0       0       0       0       0       0       0       0       0       0       0       0       0       0       0       0       0       0       0       0       0      
H258753 0    othe    383 RP11-794A8.1        0       0       0       0       0       0       0       0       0       0       0       0       0       0.05641 0       0       0       0       0       0       0       0       0       0       0       0       0       0      
H267518 0    pseu    320 RP11-794C22.2       0       0       0       0       0       0       0       0       0       0       0       0       0       0.05348 0       0       0       0       0       0       0       0       0       0       0       0       0       0      
H256443 0    othe   1781 RP11-794G24.1       0.2606  1.721   0.8149  0.2997  0.3126  0.64    0.5467  0.03507 0.1826  0.146   0.1443  0.1937  0.03782 1.789   0.07122 0.2472  0.9294  0.09252 0.248   0.03045 0.2098  0.14983 0.0153  0.01249 0.05669 0.09248 0.01945 0.2576 
H267239 0    othe   2083 RP11-794M8.1        0       0.00557 0       0       0       0.00889 0       0       0       0       0       0.0089  0       0.2512  0       0       0       0       0       0       0       0       0       0       0       0       0       0      
H267286 0    othe    464 RP11-794M8.2        0       0       0       0       0       0       0       0       0       0       0       0       0       0.06364 0       0       0       0       0       0.09823 0       0       0       0       0       0       0       0      
H255428 0    othe   2583 RP11-794P6.1        0       0       0       0       0       0       0       0       0       0       0       0       0       0.1741  0       0       0.02844 0       0       0       0       0       0       0       0       0       0       0      
H255093 0    prot   1164 RP11-794P6.2        0       0       0       0       0       0       0       0       0       0       0       0       0       0.03093 0       0       0       0       0       0       0       0       0       0       0       0       0       0      
H255208 0    othe    516 RP11-794P6.3        0       0       0       0       0       0       0       0       0       0       0       0       0       0       0       0       0       0       0       0       0       0       0       0       0       0       0       0      
H254980 0    othe    926 RP11-794P6.6        0       0       0       0       0       0       0       0       0       0       0       0       0       0.5743  0       0       0       0       0       0       0       0       0       0       0       0       0       0      
H225175 0    pseu   1340 RP11-795A2.2        0       0       0       0       0       0       0       0       0       0       0       0       0       0       0       0       0       0       0       0       0       0       0       0       0       0       0       0      
H226724 0    pseu    839 RP11-795A2.3        0       0       0       0       0       0       0       0       0       0       0       0       0       0.03006 0       0       0       0       0       0       0       0       0       0       0       0       0       0      
H267127 0    prot    339 RP11-795F19.5       0.2854  1.665   0.4407  0.2846  0.402   0.5778  0.12925 0.1359  0.3519  0.1276  0.3375  0.5619  1.225   0.2542  0.13    0.2298  0.1118  0.09888 0.06368 0.06198 0.06633 0.3439  0.1029  0.1925  0.1054  0.1085  0.1067  0.491  
H267620 0    pseu   1617 RP11-795H16.2       0       0       0       0       0       0       0       0       0       0       0       0       0       0.02357 0       0       0       0       0       0       0       0       0       0       0       0       0       0      
H267686 0    othe    568 RP11-795H16.3       0       0       0       0       0       0       0       0       0       0       0       0       0       0.2937  0       0       0       0       0       0       0       0       0       0       0       0       0       0      
H236466 0    othe    619 RP11-795J1.1        0       0.02774 0.05157 0       0.05626 0.06406 0.12946 0       0       0       0       0.0308  0.03327 0       0.06807 0       0       0       0       0       0       0       0       0.3581  0       0       0       0      
H226541 0    pseu    309 RP11-795J1.2        0       0       0       0       0       0       0       0       0       0       0       0       0       0       0       0       0       0       0       0       0       0       0       0       0       0       0       0      
H270460 0    othe    316 RP11-796E10.1       0       0       0       0       0       0       0       0       0.2596  0       0.259   0       0       0.1119  0       0       0       0       0       0       0.01813 0.02131 0       0       0       0.1769  0       0      
H245904 0    othe   7104 RP11-796E2.4        0.0363  0.2683  0.03519 0.0403  0.05786 0.04713 0.08525 0.02018 0.07503 0.1006  0.1685  0.2129  0.1762  1.089   0.1879  0.1916  0.08408 0.06815 0.04059 0.03763 0.2476  0.09221 0.07152 0.04655 0.1198  0.1817  0.6607  0.04918
H241494 0    pseu    437 RP11-796G6.1        0.6595  0.1314  0.5692  0.5407  0.4197  0.4368  0.1085  0.09223 0.2255  0.1699  0.2448  0.1991  0.3409  1.136   0.1729  0.2275  0.1582  0.1533  0.158   0.07788 0.1353  0.16895 0.1805  0.1501  0.1553  0.2438  0.2029  0.1736 
H258512 0    prot    635 RP11-796G6.2        0.1564  0       0.09032 0.1063  0.06863 0.7785  0.01132 0       0.06701 0.2117  0.134   0.06549 0       0       0.1488  0.1702  0.5181  0.2213  0.9023  0.02184 1.115   0.17785 0.02801 0.023   0.5666  0.2981  1.137   0.1844 
H227562 0    othe    583 RP11-796I2.1        0       0       0       0       0       0       0       0       0       0       0       0       0       1.159   0       0       0       0       0       0       0       0       0       0       0       0       0       0      
H250082 0    pseu    500 RP11-796L2.1        0       0       0       0       0       0       0       0       0       0       0       0       0       0       0       0       0       0       0       0       0       0       0       0       0       0       0       0      
H259652 0    othe    157 RP11-797A18.3       0.1685  0.2433  0.1671  0.1346  0.2267  0.1129  0.14114 0.1676  0.3088  0.295   0.4353  0.351   0.2717  0.5725  0.6927  0.5218  0.6457  0.4093  0.1526  0.146   1.416   0.70785 0.2092  0.678   1.626   0.3121  1.448   0.4555 
H260787 0    othe   1355 RP11-797A18.4       0.2449  0.2563  0.2248  0.2459  0.2834  0.1832  0.13525 0.2235  0.3121  0.2491  0.2753  0.2941  0.2029  0.4562  0.6626  0.4557  0.4654  0.3496  0.1696  0.1059  1.152   0.58605 0.1805  0.6102  1.091   0.2411  1.012   0.3817 
H269951 0    othe    671 RP11-797A18.6       0.2022  0.653   0.2617  0.2117  0.2165  0.4219  0.2041  0.1651  0.3119  0.218   0.2709  0.4927  0.6987  1.241   0.7103  0.5535  0.6754  0.4453  0.2989  0.06971 1.264   0.59745 0.2134  0.3174  1.252   0.3993  0.7566  0.6289 
H273454 0    othe    551 RP11-797D24.3       0.2404  0.8694  0.351   0.3221  0.4051  0.2911  0.15205 0.197   0.1552  0.1871  0.2957  0.5021  0.5771  0.2446  0.1474  0.187   0.2138  0.2112  0.2975  0.1014  0.2469  0.23875 0.1275  0.261   0.1547  0.1516  0.1853  0.32   
H267202 0    othe    549 RP11-797E24.3       0       0.04449 0       0       0       0       0       0       0       0       0       0       0       2.679   0       0       0       0       0       0       0       0       0       0       0       0       0       0      
H234338 0    pseu   1602 RP11-797H7.1        0.6337  1.53    0.4381  0.7283  0.5814  0.5612  0.36585 0.3807  1.12    0.2727  1.228   1.056   1.201   0.4207  0.5036  0.9101  1.451   0.4823  0.381   0.09098 0.63    0.56865 0.5953  0.5894  0.5178  2.29    0.5234  0.9138 
H213640 0    pseu    878 RP11-797H7.3        1.039   4.291   2.215   1.103   1.567   2.637   0.11992 0.08921 0.2382  0.2174  0.2709  0.2474  0.3335  1.156   0.1216  0.2746  0.2404  0.1042  0.04629 0.05066 0.2093  0.2525  0.1508  0.1523  0.161   0.6979  0.4544  0.4762 
H189316 0    othe    289 RP11-797H7.5        0.2439  6.494   0.9487  0.443   0.3855  0.8201  0.2472  0.1308  1.607   0.1101  1.739   0.4307  0.4983  1.275   0.4481  0.7264  1.92    0.2835  0.8657  0       0.48    1.0695  0.3006  0.2815  0.3328  8.866   0.1539  1.1    
H271332 0    pseu    297 RP11-797J4.1        0       0.2374  0.07243 0.04686 0       0.04082 0       0       0.1758  0       0.09612 0.07357 0.08841 0.08058 0       0.06963 0.1141  0.05888 0       0       0.0631  0.05828 0       0       0.05637 0.07256 0.07478 0.06573
H257548 0    othe    405 RP11-797M17.1       0       0       0       0       0       0       0       0       0       0       0       0       0       0.1516  0       0       0       0       0       0       0       0       0       0       0       0       0       0      
H266504 0    pseu    244 RP11-798G7.4        0       0       0       0       0       0       0       0       0       0       0       0       0       0       0       0       0       0       0       0       0       0       0       0       0       0       0       0      
H131484 0    othe    811 RP11-798G7.5        0.00663 0.3225  0.03761 0.02386 0.041   0.03222 0.01833 0       0.03996 0.04786 0.09577 0.06809 0.07284 0.1535  0.03957 0.05262 0.1479  0.04376 0.04229 0.01714 0.09906 0.05414 0.04772 0.02612 0.0636  0.09604 0.1685  0.1005 
H267198 0    othe   1629 RP11-798G7.6        0       0.04391 0       0       0       0       0       0       0       0       0.00398 0       0       0       0       0       0.01634 0       0       0       0       0       0       0       0       0       0       0      
H266918 0    othe   2261 RP11-798G7.8        0.04023 0.1616  0.03828 0.04536 0.04727 0.04741 0.02488 0.03051 0.07417 0.05812 0.09143 0.07835 0.08283 0.06801 0.04257 0.0545  0.1035  0.06624 0.05833 0.03491 0.1009  0.05369 0.04804 0.03234 0.05497 0.08366 0.1576  0.1479 
H250674 0    othe    559 RP11-798K23.1       0       0       0       0       0       0       0       0       0       0       0       0       0       2.048   0       0       0       0       0       0       0       0       0       0       0       0       0       0      
H251545 0    pseu   1138 RP11-798K23.3       0       0       0       0       0       0       0       0       0       0       0       0       0       8.225   0       0       0       0       0       0       0       0       0       0       0       0       0       0      
H253652 0    othe    533 RP11-798K23.4       0       0       0       0       0       0       0       0       0       0       0       0       0       0.04048 0       0       0       0       0       0       0       0       0       0       0       0       0       0      
H253520 0    pseu    289 RP11-798K23.5       0.4652  0.705   0.3918  0.51    1.402   0.7549  0.52565 0.08    2.316   1.297   0.9579  2.168   0.3518  0.6514  0.9442  1.464   0.5255  1.064   0.2636  0.3847  1.678   3.371   0.8365  0.479   1.593   0.2908  4.674   1.345  
H259347 0    othe    833 RP11-798K3.2        0.4985  0.04789 0.2565  0.17    0.3568  0.5345  0       0       0       1.786   0       0.02104 0       2.418   1.547   0.4366  0       0.03634 2.466   7.284   0.9105  0.02584 0       0.0427  0       0       0       0      
H259289 0    othe    497 RP11-798K3.3        0       0       0       0       0       0       0       0       0       0       0       0       0       0.03208 0.02808 0       0       0       0       0       0       0       0       0       0       0       0       0      
H259437 0    othe    212 RP11-798K3.4        0       0       0       0       0       0       0       0       0       0       0       0       0       0       0       0       0       0       0       0       0       0       0       0       0       0       0       0      
H205682 0    othe   2076 RP11-798L4.1        0       0.03099 0       0       0       0       0       0       0       0       0       0       0       0       0       0.01482 0       0       0       0       0       0       0.01672 0       0       0.02083 0       0      
H248774 0    othe    125 RP11-798M19.3       0       0       0       0       0       0       0       0       0       0       0       0.1186  0       0       0       0       0       0       0       0       0.0982  0       0       0       0       0       0.176   0      
H272870 0    othe   2492 RP11-798M19.6       1.155   2.326   1.11    1.206   1.371   1.094   0.7233  0.1371  1.625   0.3288  1.674   2.026   2.131   0.9165  1.471   1.161   0.8949  0.6433  0.3054  0.1825  1.059   2.06935 0.3043  2.431   0.8954  0.8027  1.25    0.9313 
H264924 0    othe    476 RP11-799B12.2       0.08331 0.253   0.2235  0.1827  0.127   0.1257  0.07927 0.1271  0.274   0.05539 0.3703  0.4156  0.2196  0.9379  0.2557  0.3474  0.5015  0.1624  0.2009  1.821   0.2741  0.16945 0.4631  0.09673 0.3847  0.7966  0.3336  0.1969 
H265750 0    othe    245 RP11-799B12.4       0.9086  0.1757  1.006   0.9444  0.6709  0.4946  0.31555 0.3972  0.5826  0.8218  0.5919  0.892   0.445   1.161   0.3932  0.8212  0.8942  0.6489  0.3647  0.3782  1.168   0.85555 1.205   0.3114  0.4625  0.3467  0.4823  1.123  
H267744 0    pseu    741 RP11-799D4.1        0       0       0       0       0       0       0.32525 0.4381  0       0       0       0       0       1.307   0       0       0       0       0       0       0       0       0       0       0.01545 0       0.1101  0      
H267782 0    othe    473 RP11-799D4.3        0       0       0       0       0       0       0.03126 0       0       0       0       0       0       0.1271  0       0       0       0       0       0       0       0       0       0       0       0       0       0      
H266947 0    othe   2811 RP11-799D4.4        0.2659  0.2511  0.2327  0.3262  0.2687  0.3001  0.2446  0.5088  0.626   0.4181  0.3198  0.4688  0.4081  0.3799  0.4356  0.5304  0.5637  0.3636  0.2124  0.1135  0.5767  0.3064  0.4977  0.2506  0.4582  0.2288  1.062   0.7477 
H273133 0    othe    555 RP11-799M12.2       0.1939  0.5414  0.2024  0.2156  0.2919  0.2419  0.14405 0.03128 0.2869  0.2629  0.313   0.263   0.2298  0.5141  0.2732  0.2262  0.1686  0.1526  0.07788 0.227   0.118   0.2443  0.2406  0.293   0.3576  0.14    0.5699  0.3501 
H272736 0    othe    341 RP11-799N11.1       0       0       0       0       0       0       0       0       0       0       0       0       0       0.09951 0       0       0       0       0       0       0       0       0       0       0       0       0       0      
H234248 0    othe    296 RP11-799O21.2       0       0       0       0       0.03954 0.05067 0       0       0       0       0       0       0       0.2949  0       0       0       0       0       0       0       0       0       0       0       0       0       0      
H258977 0    othe   1184 RP11-799P8.1        0       0       0       0       0       0       0       0       0       0       0       0       0       6.156   0       0       0       0       0.07277 0       0       0       0       0       0       0       0       0      
H215567 0    pseu    817 RP11-79C23.1        0       0       0       0       0       0       0       0       0       0       0       0       0       0       0       0       0       0       0       0       0       0       0       0       0       0       0       0      
H248349 0    pseu    102 RP11-79C6.1         0       0       0       0       0       0       0       0       0       0       0       0       0       0       0       0       0       0       0       0       0       0       0       0       0       0       0       0      
H249748 0    othe    372 RP11-79C6.3         0       0       0       0       0       0       0       0       0       0       0       0       0       5.365   0       0       0       0       0       0       0       0       0       0       0       0       0       0      
H239983 0    pseu    352 RP11-79E3.1         0       0       0       0       0       0       0       0       0       0       0       0       0       0.03809 0       0       0       0       0       0       0       0       0       0       0       0       0       0      
H250723 0    othe   1200 RP11-79E3.2         0       0       0.04831 0       0       0       0       0       0       0       0       0       0       0.1411  0       0       0       0       0       0       0       0       0       0       0       0       0       0      
H250954 0    othe   2674 RP11-79E3.3         0       0       0.09976 0       0       0       0       0       0       0       0       0       0       0.4296  0       0       0       0       0       0.02135 0       0       0       0       0       0       0       0      
H261618 0    othe   2993 RP11-79H23.3        0       0       0       0       0.00952 0       0.00577 0       0.09388 0.08804 0.07102 0.01222 0.03392 0.05104 0.02351 0.03839 0.06446 0.07427 0.05821 0.1737  0.196   0.0685  0.02717 0.02465 0.3444  0.3488  0.1156  0.04305
H271629 0    pseu    378 RP11-79J24.1        0       0       0       0       0       0       0       0       0       0       0       0       0       0       0       0       0       0       0       0       0       0       0       0       0       0       0       0      
H250355 0    pseu    155 RP11-79L21.1        0       0       0       0       0       0       0       0       0       0       0       0       0       0       0       0       0       0       0       0       0       0       0       0       0       0       0       0      
H174715 0    pseu    502 RP11-79L9.2         0       0.1289  0.03677 0       0       0.0205  0       0.02256 0.05548 0.02974 0       0       0       0.01061 0       0.02683 0.02653 0       0.0336  0       0.06605 0.017   0       0       0       0.07321 0       0.1317 
H236426 0    othe    759 RP11-79M19.2        0       0       0       0       0       0       0.14901 0       0.03694 0       0.06532 0.04779 0.1444  2.062   0.07269 0.05766 0.02053 0.03022 0       0.04148 0.03175 0.03528 0.0238  0.1173  0.1553  0.02427 0.1247  0.06964
H243165 0    pseu    193 RP11-79M21.3        0       0       0       0       0       0       0       0       0       0       0       0       0       0       0       0       0       0       0       0       0       0       0       0       0       0       0       0      
H227885 0    othe    847 RP11-79N23.1        0.06644 0.04079 0.05068 0.04639 0.08203 0.1215  0.04263 0       0.655   0.2346  0.9996  0.2198  0.2882  0.3093  0.07227 0.3398  1.07    0.3138  0.4129  0       0.1898  0.13495 0.1984  0.06843 0.3546  1.104   0.2007  1.88   
H271991 0    othe    544 RP11-79O8.1         0.07258 0.07926 0.07462 0.09486 0.1094  0.1028  0.03412 0       0.1194  0.08341 0.0561  0.06401 0.07253 3.182   0.06206 0.06473 0.06656 0.06439 0.02517 0.05011 0.06654 0.04448 0.1686  0.04034 0.03802 0.03378 0.1809  0.1486 
H249149 0    pseu    878 RP11-79P5.3         0       0       0       0       0       0       0       0       0       0.03088 0       0       0       0.4988  0       0       0       0       0       0       0       0       0       0       0       0       0       0      
H251324 0    othe    435 RP11-79P5.5         0       0       0       0       0       0       0       0       0       0       0       0       0       0.0478  0       0       0       0       0       0       0       0       0       0       0       0       0       0      
H251604 0    othe    778 RP11-79P5.7         0       0       0       0       0       0       0       0       0       0       0       0       0       0.1202  0       0       0       0       0       0       0       0       0       0       0       0       0       0      
H272525 0    othe    743 RP11-79P5.9         0.9408  1.298   0.8873  0.9899  1.287   1.486   0.2444  0.3773  0.9292  0.5394  0.4785  0.729   1.001   5.096   0.5334  0.6165  0.588   0.4584  0.3483  0.1982  0.486   0.5687  0.7553  0.5866  0.3347  0.5294  0.7458  0.6336 
H236495 0    othe    354 RP11-7C6.1          0       0       0       0       0       0       0       0       0       0       0       0       0       0.1955  0       0       0       0       0       0       0       0       0       0       0       0       0       0      
H214362 0    pseu    774 RP11-7D5.2          0       0       0       0       0       0       0       0       0       0       0       0.01944 0.02979 0       0       0       0.01803 0       0       0       0       0       0       0       0       0       0       0      
H243225 0    pseu    462 RP11-7F17.1         0       0       0       0       0       0       1.1378  0       0.5973  0.07754 0.04963 0       0       0       0       0       0       0.03563 0       0       0       0.15578 0       0.03459 0       0       0       0      
H258819 0    othe   2465 RP11-7F17.3         0.03904 0.04682 0.05051 0.039   0.05555 0.03593 0.1888  0.1271  0.216   0.2895  0.252   0.4736  0.245   0.4429  0.9023  0.837   0.2031  0.191   0.08259 0.1394  0.2918  0.15345 0.1501  0.08562 0.5697  0.1753  0.9487  0.5046 
H258473 0    othe    466 RP11-7F17.4         0       0       0       0       0       0       0       0       0       0       0       0       0       0.9363  0       0       0       0       0       0       0       0       0       0       0       0       0       0      
H246548 0    othe   2596 RP11-7F17.5         0.03276 0.07855 0.06692 0.0266  0.04179 0.03556 0.0598  0.04364 0.1425  0.1137  0.09581 0.1676  0.09467 0.248   0.2347  0.2706  0.1235  0.08838 0.06634 0.07703 0.1903  0.07555 0.08831 0.06693 0.2692  0.1089  0.4877  0.2169 
H258602 0    othe    578 RP11-7F17.7         0       0       0       0       0       0       1.2951  0       0.272   0.1093  0.03317 0.03676 0       0.0905  0.05311 0.03723 0       0.03133 0       0       0.02414 0.16078 0       0.07532 0.05215 0       0.09012 0.02856
H241961 0    pseu    557 RP11-7F18.1         0       0       0       0       0       0       0       0       0       0       0       0       0       0       0       0       0       0       0       0       0       0       0       0       0       0       0       0      
H271966 0    othe   1112 RP11-7F18.2         0.2475  0.4048  0.2657  0.2484  0.3714  0.3128  0.15735 0.0663  0.6576  0.7248  0.5201  0.8912  0.7755  1.649   0.288   0.3474  0.446   0.2735  0.1315  0.07647 0.4124  0.4112  0.2549  0.4679  0.2959  0.1227  0.6817  1.161  
H226292 0    pseu    812 RP11-7G12.1         0       0       0       0       0       0       0       0       0       0       0       0       0       0       0       0       0       0       0       0       0       0       0       0       0       0       0       0      
H271527 0    pseu    534 RP11-7G12.2         0       0       0       0       0       0       0       0       0       0       0       0       0       0       0       0       0       0       0       0       0       0       0       0       0       0       0       0      
H229523 0    pseu    192 RP11-7G23.4         0       0       0       0       0       0       0       0       0       0       0       0       0       0       0       0       0       0       0       0       0       0       0       0       0       0       0       0      
H231517 0    pseu    238 RP11-7G23.5         0       0       0       0       0       0       0       0       0       0.08881 0       0.08523 0.07668 0       0       0       0       0       0       0       0.08337 0.12237 0       0       0       0       0       0      
H184879 0    pseu    117 RP11-7G23.8         0       0       0       0       0       0       0       0       0       0.1825  0       0       0       1.579   0       0       0       0       0       0       0       0       0       0       0       0       0       0      
H254675 0    othe    275 RP11-7I15.4         0.07337 2.237   0       0       0.2775  0.08502 0       0       0       0.03653 0       0.06079 0       0       0       0.1014  0.4961  0.1051  0.3319  0       0.09964 0.06969 0.3514  0       0       0       0       0.2731 
H261068 0    othe   2021 RP11-7K24.3         0.01251 0.023   0.00962 0.01137 0.01106 0.06856 0.02422 0       0.4516  0.3193  3.438   0.02743 0.02478 0.1236  0.1206  0.3324  0.7383  2.138   0.3699  0.01812 0.3412  0.12874 0.05846 0.01849 0.4717  5.238   0.03782 1.255  
H259415 0    othe    427 RP11-7M10.2         0       0       0       0       0       0       0       0       0       0       0       0       0       0       0       0       0       0       0       0       0       0       0       0       0       0       0       0      
H256811 0    othe    318 RP11-7M8.2          0       0       0       0       0       0       0       0       0       0       0       0       0       1.76    0       0       0       0       0       1.284   0       0       0       0       0       0       0       0      
H256403 0    othe    490 RP11-7N14.1         0       0       0       0       0       0       0       0       0       0       0       0       0       0       0       0       0       0       0       0       0       0       0       0       0       0       0       0      
H237950 0    othe    554 RP11-7O11.3         0.5352  1.063   0.4616  0.5055  0.6299  0.6207  0.2671  0.3472  0.9309  0.5529  0.6052  0.9437  0.6151  0.3641  0.3561  0.515   0.594   0.4523  0.5893  0.08281 0.4906  0.60585 0.3796  0.5678  0.2964  0.3442  0.4668  1.077  
H260057 0    othe    952 RP11-7O14.1         0.02102 0       0       0.0352  0       0.1033  0       0       0       0.1907  0       0       0       0       0       0       0       0       0       0       0       0.02138 0       0       0.02354 0       0       3.035  
H250640 0    pseu   1023 RP11-7O20.4         0       0.03735 0       0       0       0       0       0       0       0       0       0       0       0       0       0       0       0       0       0       0       0       0       0       0       0       0       0      
H267015 0    othe    500 RP11-800A18.4       0       0       0       0       0       0       0       0       0.118   0       0.04661 0       0.0321  0.2314  0       0.01145 0.03294 0.4253  0       0       0.06931 0.03789 0       0       0.0459  0.04464 0       0      
H215841 0    othe    260 RP11-800A3.2        0       0       0       0       0       0       0.19135 0.3938  0       0       0.1671  0       0       0       0       0.08312 0.07664 0       0       0.05854 0.1303  0       0.2097  0       0.2607  0       0.2941  1.148  
H256568 0    othe    616 RP11-800A3.3        0       0       0       0       0.01925 0       0.1523  0       0       0.04016 0       0       0       0.2779  0       0       0       0       0       0       0       0       0       0.1003  0       0.05549 0       0      
H260401 0    othe   3360 RP11-800A3.4        0.3135  0.09189 0.232   0.2875  0.1512  0.169   1.4516  5.382   0.6693  0.6645  6.471   0.1574  0.1231  0.2045  0.08941 0.4255  0.5284  0.4097  0.1329  0.4614  2.715   0.75449 1.414   0.6409  1.743   1.69    2.799   8.339  
H257038 0    othe    727 RP11-800A3.7        0.1627  0.04765 0.1484  0.1213  0.1458  0.1516  0.4472  0.1344  0.7343  1.537   0.8145  1.475   1.345   0.809   1.743   1.691   0.7307  0.6097  0.2638  0.1922  0.3085  0.47635 0.4739  2.287   1.104   0.2793  0.7469  2.046  
H254730 0    pseu    318 RP11-801G16.2       0       0       0       0       0       0       0       0       0       0       0       0       0       0       0       0       0       0       0       0       0       0       0       0       0       0       0       0      
H260574 0    othe     86 RP11-801I18.1       0       0       0       0       0       0       0       0       0       0       0       0       0       0       0       0       0       0       0       0       0       0       0       0       0       0       0       0      
H255031 0    othe    419 RP11-802E16.3       0.2839  0.4423  0.3259  0.2424  0.357   0.2464  1.0118  0.3017  3.816   2.179   4.852   4.805   3.491   0.8574  3.256   2.739   4.111   3.683   5.261   2.073   6.404   5.796   7.42    2.926   5.195   1.369   11.71   5.03   
H254885 0    othe    372 RP11-802F5.1        0       0       0       0       0       0       0       0       0       0       0       0       0       0.0452  0       0       0       0       0       0       0       0       0       0       0       0       0       0      
H249766 0    pseu    141 RP11-802H3.1        0       0       0       0       0       0       0       0       0       0       0       0       0       0       0       0       0       0       0       0       0       0       0       0       0       0       0       0      
H248417 0    othe    330 RP11-802H3.2        0       0       0       0       0       0       0       0       0       0       0       0       0       0       0       0       0       0       0       0       0       0       0       0       0       0       0       0      
H272182 0    othe    296 RP11-802O23.3       1.607   3.242   1.339   2.196   1.602   1.302   0.3472  0.217   0.9667  0.8036  1.592   1.389   0.9932  0.4538  1.022   0.9096  0.6316  0.6875  0.3838  0.4894  1.002   0.9855  0.6557  0.681   1.052   0.9476  1.969   3.298  
H271435 0    pseu    477 RP11-803A13.1       0       0       0       0       0       0       0       0       0       0       0       0       0       0.2949  0       0       0       0       0       0       0       0       0       0       0       0       0       0      
H244699 0    pseu    366 RP11-803B1.2        0.1011  0.08484 0.2392  0.139   0.2082  0.09438 0       0       0       0.01587 0       0.03954 0.055   0.394   0       0.06771 0.4432  0.113   0.1409  0       0.04532 0.04241 0       0.06915 0.06093 0.04614 0       0.08845
H242953 0    pseu    132 RP11-803B1.3        0       0       0       0       0.1018  0       0       0       0       0       0       0       0       0.2816  0       0       0.2766  0       0       0       0       0       0       0       0       0       0       0      
H272690 0    othe   1571 RP11-803B1.8        0.3191  0.515   0.3745  0.2823  0.2962  0.4732  0.06663 0.07792 0.1597  0.09482 0.2153  0.2584  0.7635  3.325   0.08729 0.1288  0.152   0.1407  0.05224 0.06265 0.1604  0.15505 0.07146 0.1151  0.1755  0.118   0.2574  0.2145 
H270190 0    othe    605 RP11-803D5.4        0.00743 0       0       0       0       0       0       0       0       0.05885 0       0       0       0       0       0       0       0       0       0       0       0       0       0       0.06685 0       0.06606 0.3649 
H273375 0    othe    669 RP11-803P9.1        0.3252  0.5629  0.4052  0.3276  0.3578  0.3405  0.1602  0.2259  0.1366  0.2017  0.1866  0.1646  0.1118  0.5646  0.1718  0.1572  0.1263  0.1846  0.1024  0.09295 0.2392  0.2164  0.1402  0.1947  0.3073  0.3785  0.3324  0.1894 
H255845 0    othe    352 RP11-804A23.1       0       0       0       0       0       0       0       0       0       0       0       0       0       0.372   0       0       0       0       0       0       0       0       0       0       0       0       0       0      
H255959 0    othe    233 RP11-804A23.2       0       0       0       0       0       0       0       0       0       0       0       0       0       0.1545  0       0       0       0       0       0       0       0       0       0       0       0       0       0      
H256813 0    othe    174 RP11-804A23.4       0       0       0       0       0       0       0       0       0       0       0       0       0       0       0       0       0       0       0       0       0       0       0       0       0       0       0       0      
H258119 0    othe    719 RP11-804F13.1       0       0       0       0       0       0       0       0       0       0       0       0       0       0.1241  0       0       0       0       0       0       0       0       0       0       0       0       0       0      
H257645 0    pseu    155 RP11-804F13.2       0       0       0       0       0       0       0       0       0       0       0       0       0       0       0       0       0       0       0       0       0       0       0       0       0       0       0       0      
H228337 0    pseu    240 RP11-804H8.5        0       0       0       0       0       0       0       0       0       0       0       0       0       0       0       0       0       0       0       0       0       0       0       0       0       0       0       0      
H273356 0    othe   2059 RP11-804H8.6        0.3727  0.2743  0.3555  0.3171  0.4946  0.2636  0.4568  0.8885  0.697   0.4291  1.226   0.9244  0.9696  0.2554  1.076   0.8754  0.8396  0.5468  0.4939  0.1496  0.8208  0.811   0.4263  0.7206  1.216   2.437   1.458   0.9371 
H259077 0    othe    395 RP11-804L24.2       0       0       0       0       0       0       0       0       0       0       0       0       0       0.1902  0       0       0       0       0       0       0       0       0       0       0       0       0       0      
H258778 0    pseu   1226 RP11-804M7.1        0       0       0       0       0       0       0       0       0       0       0       0       0       0.1141  0       0       0       0       0       0       0       0       0       0       0       0       0       0      
H258411 0    pseu    136 RP11-804M7.2        0       0       0       0       0       0       0       0       0       0       0       0       0       0       0       0       0       0       0       0       0       0       0       0       0       0       0       0      
H253766 0    othe    848 RP11-804N13.1       0       0       0       0.01624 0.00641 0.02177 0       0       0.02513 0       0       0.016   0       0.9719  0       0.01484 0       0       0       0       0       0       0       0       0       0.339   0       0      
H264880 0    othe    523 RP11-805F19.1       0.07963 0       0.0644  0.06455 0.06994 0.09408 0       0       0       0       0       0       0       0       0       0       0       0       0       0       0       0       0       0       0       0       0       0      
H263635 0    othe    464 RP11-805F19.2       0       0       0       0       0       0       0       0       0       0       0       0       0       0       0       0       0       0       0       0       0       0       0       0       0       0       0       0      
H266522 0    pseu   1171 RP11-805F19.4       0       0       0       0       0       0       0       0       0       0       0       0       0       0.02614 0       0       0       0       0       0       0       0       0       0       0       0       0       0.01842
H261177 0    othe   7428 RP11-805I24.1       0       0       0       0       0       0       0       0       0       0       0       0       0       2.572   0       0       0       0       0       0       0       0       0       0       0       0       0       0      
H268505 0    othe   3818 RP11-805I24.3       0       0       0       0       0       0       0       0       0.3565  0       0       0       0       6.047   0       0       0       0.09671 0       0       0.1372  0.3061  0       0       0.1816  0       0       0      
H268078 0    othe    477 RP11-805I24.4       0       0       0       0       0       0       0       0       0.07645 0       0       0       0       3.089   0       0       0       0       0       0       0.03956 0.04487 0       0       0       0       0       0      
H255143 0    othe    495 RP11-805J14.3       0       0       0       0       0       0       0       0       0       0       0       0       0       0.08822 0       0       0       0       0       0       0       0       0       0       0       0       0       0      
H266448 0    pseu    291 RP11-805L22.1       0       0       0       0       0       0       0       0       0       0       0       0       0       0       0       0       0       0       0       0       0       0       0       0       0       0       0       0      
H265863 0    pseu   1590 RP11-805L22.2       0       0       0       0       0       0       0       0       0       0       0       0       0       0       0       0       0       0       0       0       0       0       0       0       0       0       0       0      
H263567 0    othe    503 RP11-805L22.3       0       0       0       0       0       0       0       0       0       0       0       0       0       0.1659  0       0       0       0       0       0       0       0       0       0       0       0       0       0      
H266970 0    othe   1182 RP11-806H10.4       0.03465 0       0.01423 0.02741 0.03958 0.0178  0.03397 0.00958 0.07061 0.4079  0.06232 0.09723 0.1084  0.09776 0.06542 0.1232  0.06556 0.07297 0.03498 0.08869 0.08991 0.06967 0.06975 0.05244 0.4486  0.03234 0.2513  0.216  
H238131 0    othe    622 RP11-806J6.1        0       0       0       0       0       0       0       0       0       0       0       0       0       0.5493  0       0       0       0       0       0       0       0       0       0       0       0       0       0      
H249106 0    othe   1205 RP11-806K15.1       0.6808  0.7159  0.3678  0.4806  0.4566  0.4235  0       0       0       0       0       0       0       2.552   0       0       0       0       0       0       0       0.02467 0       0       0       0       0.03837 0.02293
H266456 0    othe   1998 RP11-806L2.2        0.3652  0.5574  0.4993  0.6577  0.4987  0.2589  0       0       0.01799 0.08695 0.04075 0.0373  0.1458  0.3508  0       0.03341 0.05409 0.04948 0.03973 0.02083 0.05017 0.03148 0.01467 0.01815 0.02508 0.02509 0.01862 0.1458 
H263727 0    othe    266 RP11-806L2.5        0       0       0.0557  0.06292 0       0       0       0       0       0       0       0       0       0.1423  0       0       0       0       0       0       0       0       0       0       0       0       0       0      
H265490 0    othe    268 RP11-806L2.6        0.04866 0       0.0463  0.05543 0.06087 0.0687  0.15401 0.05532 0.5178  0.4998  0.4481  0.3955  0.7779  1.087   0.2254  0.3771  0.6693  0.4624  0.4973  0.6221  0.4762  0.32795 0.5038  0.2159  0.4937  0.463   0.2752  1.021  
H253671 0    othe    664 RP11-806O11.1       0.5075  0.0935  0.2881  0.265   0.3315  0.5627  0.09979 0.04525 1.017   0.3709  0.5039  0.6897  1.874   0.1118  0.4003  0.5449  2.493   0.8236  1.682   0.2132  0.2493  0.31855 3.95    0.172   0.8101  0.269   0.3503  0.2966 
H267032 0    pseu   1052 RP11-807E13.2       0       0       0       0       0       0.03523 0       0       0       0       0       0       0       0.1066  0       0       0       0       0       0       0       0       0       0       0       0       0       0      
H267656 0    pseu    709 RP11-807E13.3       0       0       0       0       0       0.02186 0       0       0       0       0       0       0.04484 0.07067 0       0       0       0       0       0.1305  0       0       0       0       0       0       0       0      
H227869 0    othe    951 RP11-807H17.1       0.1952  0.02621 0.1051  0.1585  0.2238  0.3165  0       0       0       1.007   0       0       0       0       0       0       0       0       0       0       0       0       0       0       0       0       0       0      
H256518 0    pseu    738 RP11-807H22.5       0       0       0       0       0       0       0       0       0       0       0       0       0       0.08043 0       0       0       0       0       0       0.05795 0.04603 0       0       0       0       0.06335 0      
H255860 0    pseu    825 RP11-807H22.6       0       0       0       0       0       0       0       0       0       0.00707 0       0       0       0.08685 0       0       0       0       0       0       0.04646 0.0205  0       0       0.0639  0.0239  0.3515  0      
H204971 0    othe    474 RP11-807H22.7       0       0       0       0       0       0       0       0       0       0       0       0       0       0       0.03608 0       0       0       0       0       0.04331 0       0       0       0       0       0.6328  0      
H250846 0    othe    718 RP11-807H7.1        0.3712  0.1451  0.3765  0.4815  0.6189  0.1653  0.04689 0       0.03868 0       0.1243  0       0.2072  0.05919 0       0       0.2687  0.2514  0       0       0       0.01838 0       0       0       0       0       0.4163 
H248479 0    othe    383 RP11-807H7.2        0.1046  0       0.1943  0.1372  0.2901  0.07117 0       0       0.05785 0       0.1026  0       0.1007  0       0       0       0.1919  0.08074 0       0       0       0       0       0       0       0       0       0.5121 
H225140 0    othe   1655 RP11-809C18.3       6.909   0.5668  2.162   6.728   3.436   3.105   0.04636 0.01217 0.3043  0.04423 0.06448 0.04428 0.04693 0.09479 0.1126  0.1339  0.02871 0.06343 0.02395 0.01888 0.07374 0.19049 0.04755 0.02009 0.02351 0.06826 0.4333  0.02633
H272992 0    othe   1121 RP11-809C18.4       0.6733  0.2083  0.2384  0.7924  0.4187  0.315   0.14424 0.03468 0.4764  0.2389  0.2085  1.269   0.328   3.198   0.2619  0.2616  0.02107 0.8584  1.161   0.3749  0.9474  1.7945  0.06326 0.4631  0.1211  0.194   0.1346  0.09692
H242357 0    othe    404 RP11-809C18.5       0.1834  0.09013 0.08782 0.2357  0.1039  0.07629 0.02405 0       0.2462  0.04021 0.04817 0.3882  0.1001  0.9855  0.09362 0.08915 0       0.2517  0.4012  0.07845 0.2302  0.41635 0       0.122   0       0.04623 0       0      
H258102 0    othe    728 RP11-809C9.2        0.2935  3.861   0.2657  0.1901  0.2413  0.4134  0       0       0.04444 0.1496  0.2352  0.6876  1.969   0.03416 0.08549 0.2083  0.1308  0       0       0       0.07185 0.09129 0       0.0456  0.05269 0.6255  0.2558  0.02346
H230362 0    pseu   1073 RP11-809F4.2        0       0       0       0       0       0       0.10208 0       0       0       0       0       0       0.08069 0       0       0       0       0       0       0       0       0       0       0       0       0       0      
H260217 0    othe   2108 RP11-809F4.3        0       0       0       0       0       0       0.00766 0       0       0       0       0       0       0.1653  0       0       0       0       0       0       0       0       0       0       0       0       0       0      
H271413 0    pseu    145 RP11-809F4.4        0       0       0       0       0       0       0       0       0       0       0       0       0       0       0       0       0       0       0       0       0       0       0       0       0       0       0       0      
H259745 0    pseu   1947 RP11-809H16.3       0       0.02638 0.02725 0.01197 0.02039 0.03675 0       0.01262 0       0.01303 0       0       0       0.432   0       0.01183 0       0       0       0       0       0.00401 0       0       0       0       0.1423  0.02118
H259265 0    othe    870 RP11-809H16.4       0       0       0       0       0       0       0       0       0       0       0       0       0       0.7457  0       0       0       0       0       0       0       0       0       0       0       0       0       0      
H259222 0    othe    428 RP11-809H16.5       0.2209  0.4031  0.2247  0.1396  0.2344  0.5609  0       0       0       0       0       0       0       1.503   0       0.08571 0       0       0       0       0       0       0       0       0       0       0       0      
H237233 0    othe    461 RP11-809M12.1       0.04661 0       0.04308 0       0.04163 0       0       0       0       0.09107 0.04731 0.04859 0.04585 0.411   0       0.07231 0       0       0       0       0.0389  0.01473 0.03953 0       0.0423  0       0.8764  0      
H227535 0    othe    251 RP11-809N15.2       0       0       0       0       0       0       0       0       0       0       0       0       0       0       0       0       0       0       0       0       0       0       0       0       0       0       0       0      
H271099 0    pseu   1674 RP11-809N15.3       0       0       0       0       0       0       0       0       0       0       0       0       0       0.1493  0       0       0       0       0       0       0       0       0       0       0       0       0       0      
H256448 0    othe    196 RP11-809N8.4        0.09217 0.3813  0.07484 0.08961 0.102   0.09346 0.11267 0.3765  0       0.1072  0.2006  0.1655  0.1988  0.3456  0.1492  0.2034  0.1655  0.0897  0       0.06894 0.4569  0.1139  0.1004  0.1119  0.5368  0.198   2.687   0.1908 
H256148 0    pseu    162 RP11-809N8.5        0.07256 0       0       0       0       0       0.04879 0       0       0       0       0       0       0       0       0       0       0       0       0       0       0       0       0       0       0       0       0      
H255786 0    pseu    324 RP11-809N8.6        0       0       0       0       0       0       0       0       0       0       0       0       0       0       0       0       0       0       0       0       0       0       0       0       0       0       0       0      
H253210 0    othe    804 RP11-809O17.1       0.3823  0.04215 0.6228  0.2954  0.6147  0.2396  0.4783  0.08607 0.5354  0.5926  0.3793  0.646   0.313   3.515   0.9706  0.6435  0.7785  0.5348  0.1679  0.09786 0.6531  0.90885 0.5351  0.6515  1.31    0.2305  1.741   0.7963 
H258744 0    prot    607 RP11-80A15.1        0.03931 0       0.03319 0.03559 0.02933 0.05398 0       0       0.03238 0.1155  0.0621  0.05745 0.03684 0.4194  0.07663 0.1028  0.09791 0.07697 0.1125  0.1169  0.05385 0.03363 0.1579  0       0.04921 0.1144  0.07295 0.2056 
H226919 0    othe    544 RP11-80B9.1         0.04109 0.581   0.1278  0.06121 0.03408 0.1819  0       0       0       0       0       0       0       1.147   0       0       0       0       0       0       0       0       0       0       0       0       0       0      
H230015 0    othe    454 RP11-80B9.4         0       0.0338  0.0415  0.01436 0       0.04009 0       0       0       0       0       0       0       19.51   0       0       0       0       0       0       0       0       0       0       0       0       0       0      
H260680 0    pseu    918 RP11-80F22.1        0       0       0       0       0       0       0       0       0       0       0       0       0       0.04674 0       0       0       0       0       0       0       0       0       0       0       0       0       0      
H214581 0    pseu   1594 RP11-80F22.10       0       0       0       0       0       0       0       0       0       0       0       0       0       0.4857  0       0       0       0       0       0       0       0       0       0       0       0       0       0      
H261299 0    pseu   1119 RP11-80F22.11       0       0       0       0       0       0       0       0       0       0       0       0       0       0.04601 0       0       0       0       0       0       0       0       0       0       0       0       0       0      
H260598 0    pseu    777 RP11-80F22.13       0       0       0       0       0       0       0       0       0       0       0       0       0       0       0       0       0       0       0       0       0       0       0       0       0       0       0       0      
H261350 0    othe    406 RP11-80F22.14       0       0       0       0       0       0       0       0       0       0       0       0       0       0.1353  0       0       0       0       0       0       0       0       0       0       0       0       0       0      
H260857 0    othe    457 RP11-80F22.15       0       0       0       0       0       0       0       0       0       0       0       0       0       26.76   0       0       0       0       0       0       0       0       0       0       0       0       0       0      
H269622 0    pseu    578 RP11-80F22.2        0       0       0       0       0       0       0       0       0       0       0       0       0       1.532   0       0       0       0       0       0       0       0       0       0       0       0       0       0      
H261445 0    othe    569 RP11-80F22.4        0       0       0       0       0       0       0       0       0       0       0       0       0       0.485   0       0       0       0       0       0       0       0       0       0       0       0       0       0      
H259836 0    pseu    975 RP11-80F22.5        0       0       0       0       0       0       0       0       0       0       0       0       0       0.2091  0       0       0       0       0       0       0       0       0       0       0       0       0       0      
H260341 0    pseu   1050 RP11-80F22.6        0       0       0       0       0       0       0       0       0       0       0       0       0       0.5491  0       0       0       0       0       0       0       0       0       0       0       0       0       0      
H260153 0    pseu    459 RP11-80F22.7        0       0       0       0       0       0       0       0       0       0       0       0       0       0.1593  0       0       0       0       0       0       0       0       0       0       0       0       0       0      
H261733 0    pseu    195 RP11-80F22.8        0       0       0       0       0       0       0       0       0       0       0       0       0       0       0       0       0       0       0       0       0       0       0       0       0       0       0       0      
H261711 0    pseu   1846 RP11-80F22.9        0.04969 0       0.02235 0.03527 0.02206 0.02895 0       0       0       0       0       0       0       0.9459  0       0       0       0       0       0       0       0       0       0       0       0       0       0      
H251018 0    othe    841 RP11-80G7.1         0       0       0       0       0       0       0       0       0       0       0       0       0       2.419   0       0       0       0       0       0       0       0       0       0       0       0       0       0      
H273493 0    othe    153 RP11-80H18.4        0.3422  1.611   0.4937  0.3659  0.4457  0.408   0.1251  0.1967  0.1295  0.1245  0.1287  0.2146  0.1077  0.2137  0.1244  0.1025  0.1105  0.1011  0       0.1207  0.1378  0.15075 0       0.08913 0.143   0.2478  0.295   0.3034 
H232936 0    othe    424 RP11-80H5.2         0       0.0518  0       0       0       0       0.01748 0       0       0.07554 0       0       0       0.2194  0       0       0       0       0       0.09684 0.0411  0       0.02853 0       0       0.07077 0       0.08876
H225836 0    othe    366 RP11-80H5.6         0       0       0       0       0       0       0       0       0       0       0       0       0       0.3099  0       0       0       0       0       0       0       0       0       0       0       0       0       0      
H240996 0    othe    665 RP11-80H5.7         0.07148 0.2184  0.05598 0.06136 0.05644 0.08038 0.07594 0       0.04877 0.07446 0.1297  0.1732  0.3588  0.521   0.05298 0.0662  0.1027  0.04449 0.05042 0.05331 0.06605 0.08299 0.0731  0.08682 0.0531  0.03865 0.1145  0.5003 
H235100 0    othe   1295 RP11-80H5.9         0.1508  0.9466  0.1949  0.1564  0.2099  0.2426  0.04901 0.02841 0.1508  0.05746 0.07139 0.1131  0.2655  0.5095  0.02907 0.04987 0.04637 0.02958 0.02686 0.02007 0.06001 0.06164 0.05579 0.0397  0.03531 0.03952 0.08364 0.1858 
H243733 0    othe    366 RP11-80H8.3         0       0       0       0       0       0       0       0       0       0       0       0       0       0.7854  0       0       0       0       0       0       0       0       0       0       0       0       0       0      
H241679 0    othe    743 RP11-80H8.4         0.3006  0.332   0.4312  0.2424  0.3931  0.6472  0.1034  0.05051 0.3881  0.3218  0.4939  0.2571  0.2014  0.7127  0.3188  0.3115  0.1257  0.09688 0.031   0.02955 0.5588  0.1288  0.07113 0.04691 0.6809  0.1523  1.497   0.5064 
H223849 0    pseu    347 RP11-80I15.1        0.1052  1.455   0.2483  0.1594  0.1139  0.1751  0.42085 0.1977  1.292   0.5328  1.421   1.7     0.7156  0.3642  0.2005  0.3631  0.6554  0.6366  0.9793  0.3494  0.5537  0.93325 0.2181  2.068   0.7058  0.9036  0.3428  0.8733 
H229065 0    othe    200 RP11-80I15.4        0       0.8593  0       0       0       0       0.07019 0.09404 0       0.02504 0.1908  0.2141  0.09437 0.1127  0       0.05521 0.1218  0.07976 0.1183  0.1139  0.09871 0.09452 0       0.1242  0.1061  0.1086  0       0.1152 
H231422 0    othe   2603 RP11-80K21.3        0.03323 0.21    0.07705 0.04155 0.09568 0.1491  0       0       0       0       0       0       0       0.384   0       0       0       0       0       0       0       0       0       0       0       0       0       0.02173
H232286 0    othe    457 RP11-80K6.2         0       0       0       0       0       0       0       0       0       0       0       0       0       0.8386  0       0       0.06614 0       0       0       0       0       0       0       0       0       0       0      
H256157 0    pseu    195 RP11-80N2.2         0       0       0       0       0       0       0       0       0       0       0       0       0       0       0       0       0       0       0       0       0       0       0       0       0       0       0       0      
H227475 0    othe    185 RP11-810B23.1       0       0       0       0       0       0       0       0       0       0       0       0       0       0       0       0       0       0       0.09583 0       0       0       0       0       0       0       0       0      
H242318 0    pseu    473 RP11-810D13.1       0       0       0       0       0       0       0       0       0       0       0       0       0       0       0       0       0       0       0       0       0       0       0       0       0       0       0       0      
H270588 0    pseu    606 RP11-810F22.1       0       0       0       0       0       0       0       0       0       0       0       0       0       0       0       0       0       0       0       0       0       0       0       0       0       0       0       0      
H225011 0    pseu    347 RP11-810H18.1       0       0       0       0       0       0       0       0       0       0       0       0       0       0       0       0       0       0       0       0       0       0       0       0       0       0       0       0      
H261554 0    pseu    597 RP11-810K23.10      0       0       0.0671  0       0.1816  0       0.1483  0.1249  0       0       0       0       0.668   1.655   0       0       0       0       0       0       0       0       0       0       0       0       0       0      
H258799 0    pseu    168 RP11-810K23.5       0       0       0       0       0       0       0       0       0       0       0       0       0       0       0       0       0       0       0       0       0       0       0       0       0       0       0       0      
H259025 0    pseu   1698 RP11-810K23.6       0       0       0       0       0       0       0       0       0       0       0       0       0       0.3351  0       0       0       0       0       0       0       0       0       0       0       0       0       0      
H259214 0    pseu    186 RP11-810K23.7       0       0       0       0       0       0       0       0       0       0       0       0       0       22.26   0       0       0       0       0       0       0       0       0       0       0       0       0       0      
H261048 0    pseu    400 RP11-810K23.9       0       0       0       0       0       0       0.01559 0       0       0       0       0       0.1577  0       0       0       0       0       0       0       0       0       0       0       0       0       0       0      
H270413 0    pseu    215 RP11-810O3.2        0       0       0       0       0       0       0       0       0       0       0       0       0       0       0       0       0       0       0       0       0       0       0       0       0       0       0       0      
H244176 0    pseu    851 RP11-810P12.1       0       0.04421 0       0       0       0.05559 0       0       0       0.00783 0       0       0       0.01363 0       0       0       0       0.367   0.03057 0.03907 0       0       0       0       0       0.04013 0.03999
H255553 0    othe    786 RP11-810P12.5       0.03222 0       0.02181 0.02228 0.02671 0.03833 0       0       0       0.02248 0       0       0       2.622   0       0       0       0       0       0       0       0       0       0       0       0       0       0      
H254424 0    pseu    170 RP11-810P12.6       0       0       0       0       0       0       0       0       0       0       0       0       0       0       0       0       0       0       0       0       0       0       0       0       0       0       0       0      
H250945 0    othe    645 RP11-810P8.1        0       0       0       0       0       0       0       0       0       0       0       0       0       0.07452 0       0       0       0       0       0       0       0       0.02709 0       0.04029 0       0       0      
H250020 0    pseu    717 RP11-811I15.1       0       0       0       0       0       0       0       0       0       0       0       0       0       0.04575 0       0       0       0       0       0       0       0       0       0       0       0       0       0      
H248286 0    pseu    140 RP11-811J10.1       0       0       0       0       0       0       0       0       0       0       0       0       0       0       0       0       0       0       0       0       0       0       0       0       0       0       0       0      
H270581 0    othe    330 RP11-811P12.3       0.3959  2.494   0.6357  0.2805  0.3119  0.8185  0.05705 0       0       0.0369  0.1212  0.05494 0       0       0.05757 0       0       0       0       0       0.07565 0.0301  0       0.06247 0.1561  0       0       0      
H257897 0    pseu    744 RP11-812D23.1       0       0       0       0       0       0       0       0       0       0       0       0       0       0.02504 0       0       0       0       0       0       0       0       0       0       0       0       0       0.04477
H260525 0    pseu    346 RP11-812E19.10      0       0       0       0       0       0       0       0       0       0       0       0       0       0       0       0       0       0       0       0       0       0       0       0       0       0       0       0      
H271691 0    pseu    199 RP11-812E19.12      0       0       0       0       0       0       0       0       0       0       0       0       0       0       0       0       0       0       0       0       0       0       0       0       0       0       0       0      
H270924 0    pseu    168 RP11-812E19.13      0       0       0       0       0       0       0       0       0       0       0       0       0       0       0       0       0       0       0       0       0       0       0       0       0       0       0       0      
H270401 0    pseu    350 RP11-812E19.14      0       0       0       0       0       0       0       0       0       0       0       0       0       0.6467  0       0       0       0       0       0       0       0       0       0       0       0       0       0      
H205452 0    othe   1987 RP11-812E19.3       0       0       0       0       0       0       0       0       0       0       0       0       0       1.378   0       0       0       0       0       0       0       0       0       0       0       0       0       0      
H261607 0    pseu    270 RP11-812E19.5       0       0       0       0       0       0       0       0       0       0       0       0       0       0       0       0       0       0       0       0       0       0       0       0       0       0       0       0      
H260312 0    othe    343 RP11-812E19.7       0       0       0       0       0       0       0       0       0       0       0       0       0       0       0       0       0       0       0       0       0       0       0       0       0       0       0       0      
H259680 0    prot    378 RP11-812E19.9       0       0       0       0       0       0       0       0       0       0       0       0       0       0       0       0       0       0       0       0       0       0       0       0       0       0       0       0      
H216813 0    pseu    396 RP11-812I20.2       0       0       0       0       0       0       0       0       0       0       0       0       0       0.09187 0       0       0       0       0       0       0       0       0       0       0       0       0       0      
H253423 0    pseu   1479 RP11-813B8.1        0       0       0       0       0       0       0       0       0       0       0       0       0       0       0       0       0       0       0       0       0       0       0       0       0       0       0       0      
H267444 0    pseu    810 RP11-813F20.1       0       0       0       0       0       0       0       0       0       0       0       0       0       0       0       0       0       0       0       1.561   0       0       0       0       0       0       0       0.06787
H267674 0    othe    338 RP11-813F20.2       0       0       0       0       0       0       0       0       0       0       0       0       0       0       0       0       0       0       0       0.138   0       0       0       0       0       0       0       0.1252 
H267196 0    othe    373 RP11-813F20.4       0       0       0       0       0       0       0       0       0       0       0       0       0       0.3201  0       0       0       0       0       0       0       0       0       0       0       0       0       0      
H258784 0    othe    455 RP11-813I20.2       0       0       0       0       0       0       0       0       0       0       0       0       0       0       0       0       0       0       0       0       0       0       0       0       0       0       0       0      
H251685 0    pseu   1620 RP11-813N20.1       0       0       0       0       0       0       0       0       0       0.02958 0       0       0       0       0       0       0       0       0       1.236   0       0       0       0       0       0       0       0      
H249890 0    pseu    684 RP11-813N20.2       0       0       0       0       0       0       0       0       0       0       0       0       0       0       0       0       0       0       0       0       0       0       0       0       0       0       0       0      
H250919 0    pseu   1607 RP11-813N20.3       0       0       0       0       0       0       0       0       0.02017 0.1976  0       0       0       0       0       0       0       0       0       0       0       0       0       0       0       0       0       0      
H257146 0    pseu    246 RP11-813P10.1       0       0       0       0       0       0       0       0       0       0       0       0       0       0       0       0       0       0       0       0       0       0       0       0       0       0       0       0      
H237176 0    pseu    474 RP11-813P10.2       0       0.03625 0       0       0       0       0.04018 0       0.04158 0.01459 0       0       0       0.03764 0       0       0       0.03383 0.03038 0       0       0       0.05058 0.04656 0       0       0.1684  0      
H203462 0    pseu    338 RP11-814E24.1       0       0       0       0       0       0       0       0       0       0       0       0       0       0.284   0       0       0       0       0       0       0       0       0       0       0       0       0       0      
H224370 0    pseu    336 RP11-814E24.3       0       0       0       0       0       0       0       0       0       0       0       0       0       0.2455  0       0       0       0       0       0       0       0       0       0       0       0       0       0      
H272862 0    othe    496 RP11-814H16.2       0.3179  0.5951  0.3404  0.2965  0.4235  0.4916  0.10844 0       0       0.317   0.09056 0.2212  0.2208  0.5197  0       0.04143 0.1014  0.09906 0.05334 0.07215 0.1235  0.12154 0.07456 0.1057  0.03017 0       0.2709  0.4023 
H271174 0    pseu    342 RP11-814M22.2       0       0       0       0       0       0       0       0       0       0       0       0       0       0.1506  0       0       0       0       0       0       0       0       0       0       0       0       0       0      
H250007 0    othe   2724 RP11-814P5.1        0.07891 0.1503  0.2984  0.06478 0.1448  0.4251  0.1972  0.02231 0.08057 0       0       0       0       0.04042 0       0       0       0       0.00632 0       0       0       0       0.06374 0       0       0       0      
H255885 0    pseu    201 RP11-815D16.1       0       0       0       0       0       0       0       0       0       0       0       0       0       0.1033  0       0       0       0       0       0       0       0       0.07956 0       0       0       0       0      
H237982 0    pseu    484 RP11-815I22.1       0       0       0       0       0       0       0       0       0       0       0       0       0       0       0       0       0       0       0       0       0       0       0       0       0       0       0       0      
H262262 0    pseu    293 RP11-815I9.3        0       0       0       0       0       0       0       0       0       0       0       0       0       0.4058  0       0       0       0       0       0       0       0       0       0       0       0       0       0      
H264885 0    othe   1832 RP11-815I9.4        0.2789  0.6459  0.2638  0.256   0.3384  0.3545  0.23375 0.1102  0.6922  0.3114  0.7703  1.193   1.997   0.7783  0.5132  0.6413  0.4235  0.2339  0.2267  0.1395  0.355   0.49865 0.4297  0.4136  0.3631  0.5668  0.4543  0.5643 
H265693 0    pseu      3 RP11-815I9.5        0       0       0       0       0       0       0       0       0       0       0       0       0       0       0       0       0       0       0       0       0       0       0       0       0       0       0       0      
H259453 0    othe    744 RP11-815J21.1       0       0       0       0       0       0       0.05356 0.03966 0.02648 0       0.06173 0.1798  0.06722 0.03428 0.05994 0.05633 0.05876 0.05093 0.05069 0       0.05721 0.04271 0       0.05073 0.113   0.08297 0.03075 0.105  
H259276 0    othe    565 RP11-815J21.3       0       0       0       0       0       0       0.01192 0       0       0       0       0.0422  0.03702 0.7602  0       0       0       0       0       0       0       0       0       0       0.03481 0.02919 0       0.02976
H259367 0    othe    335 RP11-815J21.4       0       0       0       0       0       0       0.07886 0       0       0       0.08589 0.1547  0.06851 0       0.03507 0.05043 0       0       0       0       0.04063 0       0       0.05213 0.1048  0.05746 0       0.1319 
H267722 0    othe    255 RP11-815J4.1        0       0       0       0       0       0       0       0       0       0       0       0       0       0       0       0       0       0       0       0       0       0       0       0       0       0       0       0      
H267162 0    pseu    473 RP11-815J4.4        0       0       0       0       0       0       0       0       0       0       0       0       0       0.1141  0       0       0       0       1.395   0       0       0       0       0       0       0       0       0      
H267478 0    pseu   1467 RP11-815J4.5        0       0       0       0       0       0       0       0       0       0       0       0       0       0.05242 0       0       0       0       0.3068  0       0       0       0       0       0       0       0       0      
H256616 0    pseu   3422 RP11-815J4.6        0.2285  0.08951 0.2663  0.1704  0.1959  0.2447  0.10639 0.1339  0.1165  0.04977 0.1643  0.2061  0.1758  0.2054  0.1445  0.1715  0.1251  0.09504 0.3079  0.04247 0.07142 0.1627  0.1192  0.1537  0.07188 0.05658 0.01345 0.2934 
H267533 0    pseu   1146 RP11-815J4.7        0       0       0       0       0       0       0       0       0       0       0       0       0       0.195   0       0       0       0       0       0       0       0       0       0       0       0       0       0      
H238042 0    othe    992 RP11-815M8.1        0       0       0       0       0       0       0       0       0       0       0.03412 0       0       0.08009 0.1247  0       0.03431 0       0.01582 0       0       0       0       0       0.07164 0       0       0      
H248988 0    pseu    716 RP11-815N9.2        0       0       0       0       0       0       0       0       0       0       0       0       0       0.1995  0       0       0       0       0       0       0       0       0       0       0       0       0       0      
H237501 0    pseu    248 RP11-816B4.1        0       0       0       0       0       0       0       0       0       0       0       0       0       0       0       0       0       0       0       0       0       0       0       0       0       0       0       0      
H269889 0    othe    594 RP11-816J6.3        0.05971 0.157   0.06142 0.03132 0.06314 0.05984 0.09571 0.0265  0.1407  0.08492 0.06054 0.04393 0.06632 2.366   0.09263 0.09224 0.0469  0.08895 0       0.02592 0.06744 0.08917 0.03834 0.1028  0.0398  0.107   0.03964 0.09969
H258868 0    othe    518 RP11-816J8.1        0       0       0       0       0       0       0       0       0       0.02767 0       0       0       0.02942 0       0       0       0       0       0       0       0       0       0       0       0       0       0      
H256916 0    othe   1188 RP11-817J15.2       0       0       0       0       0       0       0       0       0       0       0       0       0       0.08104 0       0.4715  0.9422  0       0       0       0       0       0       0       0       0.04712 0       0      
H255798 0    prot    718 RP11-817J15.3       0       0       0       0       0       0       0       0       0       0.03806 0       0       0       0.06047 0.08141 0.3518  1.057   0       0       2.43    0.07455 0       0       0       0       0.1323  0       0      
H260104 0    pseu    175 RP11-817O13.1       0       0       0       0       0       0       0       0       0       0       0       0       0       0       0       0       0       0       0       0       0       0       0       0       0       0       0       0      
H260591 0    othe    299 RP11-817O13.6       0.4717  1.669   0.6408  0.4076  0.4596  0.5757  0.33735 0.2463  1.036   0.8884  0.8129  1.09    1.058   1.297   0.9746  1.064   1.063   0.9066  0.5644  0.4939  1.379   1.05675 0.9422  0.9684  1.163   0.8477  1.578   2.022  
H260274 0    othe   1030 RP11-817O13.8       0.8528  3.211   1.257   0.8438  0.9795  0.9632  1.2195  1.589   2.75    2.519   2.461   3.235   3.486   4.807   3.688   3.562   2.653   2.207   2.103   2.139   3.247   2.178   3.506   2.061   2.75    2.452   3.329   3.732  
H250024 0    othe    644 RP11-818C3.1        0       0       0       0       0       0       0       0       0       0       0       0       0       2.069   0       0       0       0       0       0       0       0       0       0       0       0       0       0      
H257193 0    othe    425 RP11-818F20.4       0       0       0       0       0       0       0       0       0.06121 0       0       0       0       0.3054  0       0       0       0       0       0       0       0.02177 0.09299 0       0       0       0.05609 0      
H257732 0    othe    699 RP11-818F20.5       0       0       0       0       0       0       0.0069  0       0.154   0       0       0       0.02508 0.08206 0       0       0       0       0       0       0       0.01997 3.111   0.148   0       0       0       0      
H262777 0    othe    689 RP11-818O24.3       0.05853 0.2457  0.07484 0.04953 0.07572 0.06764 0.10238 0.08485 0.2578  0.1242  0.1753  0.1724  0.1506  0.3315  0.2176  0.1933  0.2818  0.2912  0.2018  0.1763  0.403   0.2902  0.1795  0.0986  0.2658  0.1217  0.3043  0.3359 
H261098 0    othe   4139 RP11-819C21.1       0.8141  2.684   0.8925  0.9468  1.135   1.346   0.299   0.4032  0.8158  0.5298  0.9357  1.318   1.154   0.6224  0.9533  1.01    0.7892  0.5925  0.3636  0.3029  0.7891  0.8291  0.5102  0.6119  0.6731  0.6911  0.8322  1.226  
H213252 0    pseu   1498 RP11-819M15.1       0.2176  0.4489  0.2476  0.2134  0.347   0.2165  0.45895 0.6529  0.9039  0.4965  0.6809  0.6689  0.7575  4.2     0.853   0.8188  0.9028  0.7208  0.7039  0.4012  0.978   0.6857  0.7324  0.598   0.6674  0.6836  0.5532  0.8197 
H259770 0    pseu   1080 RP11-81A1.3         0       0       0       0       0       0       0       0       0       0       0       0       0       0       0       0       0       0       0       0.05978 0       0       0       0       0       0       0       0      
H271364 0    pseu    945 RP11-81A1.8         0       0       0       0       0       0       0       0       0       0       0       0       0       0       0       0       0       0       0       0       0       0       0       0       0       0       0       0      
H262165 0    othe    560 RP11-81A22.5        1.266   0.8455  0.9317  1.042   1.328   1.136   0.20265 0.2116  0.2378  0.295   0.4995  0.4031  0.6955  0.3937  0.3835  0.4099  0.2582  0.1873  0.1476  0.1667  0.1058  0.20805 0.249   0.2428  0.2157  0.3607  0.1794  0.2358 
H213170 0    pseu    593 RP11-81B10.2        0       0       0       0       0       0       0       0       0       0       0       0       0       0       0       0       0       0       0       0       0       0       0       0       0       0       0       0      
H249285 0    pseu    677 RP11-81B23.1        0       0       0       0       0       0       0       0       0       0       0       0       0       0       0       0       0       0       0       0       0       0       0       0       0       0       0       0      
H258690 0    othe    524 RP11-81F13.1        0       0       0       0       0       0       0       0       0       0       0       0       0       0       0       0       0       0       0       0       0       0       0       0       0       0       0       0      
H258601 0    othe    552 RP11-81F13.2        0       0       0       0       0       0       0       0       0       0       0       0       0       0       0       0       0       0       0       0       0       0       0       0       0       0       0       0      
H251301 0    othe   2685 RP11-81H14.2        0.01994 0.01826 0.01144 0.01351 0.05575 0.02218 0.24795 0.00594 0.1488  0.3097  0.04163 0.02788 0.02175 0.3643  0.08368 0.09419 0.2631  0.0688  0       0.06766 0.3234  0.11736 0.1062  0.03629 0.1883  0.03308 0.9486  0.04478
H256075 0    pseu   1161 RP11-81H14.3        0       0       0       0       0       0       0       0       0       0       0       0       0       0       0       0       0       0       0       0       0       0       0       0       0       0       0       0      
H256917 0    pseu    176 RP11-81H14.4        0       0       0       0       0       0       0       0       0       0       0       0       0       0       0       0       0       0       0       0       0       0       0       0       0       0       0       0      
H257364 0    pseu    151 RP11-81H3.1         0       0       0       0       0       0       0       0       0       0       0       0       0       0       0       0       0       0       0       0       0       0       0       0       0       0       0       0      
H251138 0    othe   1709 RP11-81H3.2         0.2943  0.06935 0.165   0.5551  0.2654  0.106   0       0       0       0       0       0       0       0.4733  0       0       0       0       0       0       0       0       0       0       0       0       0       0      
H257434 0    othe    885 RP11-81K13.1        0.04061 0       0.4336  0.04092 0.1009  0       0       0       0       0       0       0       0       0.6338  0       0       0       0       0       0       0       0       0       0       0       0       0       0      
H262039 0    prot    379 RP11-81K2.1         0.1992  0.1686  0.1545  0.2225  0.2002  0.2337  0       0       0.2242  0.0445  0.06888 0.06988 0.0707  0.134   0       0.05557 0.132   0.08149 0       0       0.289   0.16075 0.08788 0.03348 0.1031  0       0.4733  0.04322
H254785 0    pseu   3196 RP11-81M19.1        0       0       0       0       0       0       0       0       0       0       0       0       0       0       0       0       0       0       0       0       0       0       0       0       0       0       0       0      
H254558 0    pseu   1176 RP11-81M19.3        0       0       0.03525 0.01914 0       0       0       0       0.05079 0       0       0       0       0.05728 0.06389 0.06139 0.01426 0       0       0       0       0       0       0       0       0.06155 0       0.01186
H241316 0    othe   3021 RP11-81N13.1        0.1858  0.0763  0.1818  0.1707  0.1982  0.2181  0.2401  0.1962  0.1824  0.3391  0.1508  0.1939  0.2971  0.511   0.1697  0.2156  0.1963  0.1634  0.1204  0.2878  0.1722  0.2106  0.3512  0.1636  0.1713  0.04565 0.1656  0.6985 
H267079 0    othe    377 RP11-820I16.1       0.1638  0       0.1178  0.08123 0.1059  0.1557  0.02057 0.04686 0       0.04099 0.0601  0.2022  0.1325  1.18    0.06636 0.08199 0       0       0       0.04818 0       0.0544  0       0.04154 0       0       0.09188 0.088  
H267661 0    pseu    327 RP11-820I16.2       0       0       0       0       0       0       0       0       0       0       0       0       0       0.0581  0       0       0       0       0       0       0       0       0       0       0       0       0       0      
H266955 0    othe    526 RP11-820I16.3       0       0       0.02725 0       0       0       0       0.02113 0       0.07723 0.03409 0       0.0368  0       0       0       0       0       0.03775 0       0       0.01757 0       0       0       0.07294 0       0      
H225349 0    pseu    532 RP11-820K3.2        0       0       0       0       0       0       0       0       0       0       0       0       0       0       0       0       0       0       0       0       0       0       0       0       0       0       0       0      
H203437 0    pseu    780 RP11-820K3.3        0       0.04529 0       0       0       0       0       0       0       0       0.01201 0.02115 0.08152 0.05158 0       0       0       0       0       0       0.02782 0       0       0       0       0       0       0      
H256159 0    pseu    481 RP11-820K3.4        0       0.06287 0       0       0       0       0       0       0       0       0       0       0.03496 0       0       0       0       0       0       0       0       0       0       0       0       0       0       0      
H255090 0    othe   2056 RP11-820L6.1        0.1921  0.08887 0.1506  0.1894  0.1982  0.2072  0.43546 0.01233 0.126   0.1869  0.2002  0.191   0.4007  0.1533  0.1181  0.1661  0.06807 0.03228 0.01397 0.113   0.02575 0.10184 0.1072  1.836   0.419   0.07003 0       0.385  
H266466 0    othe    930 RP11-822E23.2       0       0.09329 0       0       0       0       0       0       0       0       0       0       0       1.253   0       0       0       0       0       0       0       0       0       0       0       0       0       0      
H266673 0    pseu    202 RP11-822E23.3       0       0.1025  0       0       0       0       0       0       0       0       0       0       0       0       0       0       0       0       0       0       0       0       0       0       0       0       0       0      
H264245 0    pseu    303 RP11-822E23.4       0       0.2599  0       0       0.0419  0       0       0       0       0       0       0       0       0.07478 0       0       0       0       0       0       0       0       0       0       0       0       0       0      
H263375 0    pseu   1386 RP11-822E23.5       0       0       0       0       0       0       0       0       0       0       0       0       0       0       0       0       0       0       0       0       0       0       0       0       0       0       0       0      
H266050 0    pseu    932 RP11-822E23.6       1.544   4.762   2.773   1.537   2.038   3.17    0.329   0.05072 1.045   0.2782  0.6582  0.9015  0.9143  2.505   0.3297  0.5629  0.1499  0.2598  0.08062 0.03803 0.3134  0.76865 0.2486  1.056   0.3541  0.1524  0.139   0.3236 
H265265 0    othe    394 RP11-822E23.7       0       1.211   0.05247 0       0       0.03878 0       0       0       0       0.04956 0.14    0       0.5628  0       0       0       0       0       0       0       0.04764 0       0.0441  0       0       0       0      
H254591 0    pseu    309 RP11-822P1.1        0       0       0       0       0       0       0       0       0       0       0       0       0       0       0       0       0       0       0       0       0       0       0       0       0       0       0       0      
H233974 0    pseu   2684 RP11-823P9.3        0.01916 0.1156  0.02239 0.02741 0.02634 0.03715 0.01254 0.01154 0.02728 0.01274 0.06012 0.05387 0.06751 9.139   0.03613 0.04517 0.03826 0.01729 0.01782 0.008   0.02679 0.01883 0.01976 0.02342 0.03064 0.08623 0.0437  0.03437
H267669 0    pseu   1111 RP11-824M15.3       0       0       0       0       0       0       0       0       0       0       0       0       0       0.09703 0.05362 0       0       0       0       0       0       0       0       0       0       0.5188  0       0      
H250992 0    othe    682 RP11-826N14.1       0       0       0       0       0       0       0       0       0       0       0       0       0       0.1545  0       0       0       0       0       0       0       0       0       0       0       0       0       0      
H248469 0    prot   1513 RP11-826N14.2       1.269   1.755   2.391   0.7922  0.4863  1.013   0.02822 0       0       0.01983 0       0       0.7334  0.3987  0       0       0.03159 0.01892 0.03084 0       0       0       0.1073  0       0.01323 0       0.0643  0.03614
H251623 0    othe    594 RP11-826N14.4       0.05324 0.2317  0.155   0.07808 0.05307 0.2002  0       0       0       0       0       0       0.7369  2.652   0       0       0       0       0       0       0       0       0.1125  0       0       0       0.1804  0      
H240513 0    pseu    200 RP11-829H16.1       0       0       0       0       0       0       0       0       0       0       0       0       0       0       0       0       0       0       0       0       0       0       0       0       0       0       0       0      
H213867 0    pseu    424 RP11-829H16.2       0       0       0       0       0       0       0       0       0       0       0       0       0       0.1543  0       0       0       0       0       0       0       0       0       0       0       0       0       0      
H258525 0    othe   1198 RP11-829H16.3       0.02275 0.01856 0.03356 0.01454 0.06634 1.242   0.00565 0.01372 0.03276 0.01627 0.2186  0.0183  0.01336 3.586   0.04434 0.03401 0.0423  0.01947 0.3079  0.01414 0.09265 0.03449 0.01331 0.015   0.01981 0.1139  0.08663 0.01832
H258968 0    pseu    350 RP11-829H16.5       0       0       0       0       0       0       0       0       0.08008 0       0       0       0       0.07767 0       0       0       0       0       0       0       0       0       0       0       0       0       0      
H257935 0    othe    450 RP11-82C23.2        0       3.348   0       0       6.933   0.3428  0       0       0       0       0       0       0       0       0       0       0       1.783   0       0       0       0       0       0       0       0       0       0      
H226970 0    pseu    243 RP11-82H13.2        0.08093 0.2411  0.1644  0.08141 0.09577 0.1746  0.02148 0       0       0       0       0       0       0       0       0       0       0       0       0       0.07825 0.03532 0       0       0       0       0       0.1806 
H235308 0    pseu    474 RP11-82K18.2        0.09849 0.4444  0.1908  0.1156  0.1329  0.1401  0.07903 0.03296 0.2698  0.2317  0.29    0.3931  0.5767  0.3601  0.3143  0.315   0.3556  0.3324  0.3641  0.1952  0.517   0.27225 0.2996  0.1118  0.3344  0.1621  0.7636  0.5047 
H224945 0    othe   1035 RP11-82L18.2        1.79    0.3584  2.303   2.087   1.487   1.253   0.3782  0.3014  2.128   1.439   3.841   0.8916  0.3517  0.4219  0.8837  1.222   2.869   0.9249  4.105   0.6572  1.109   1.5495  15.43   0.5511  4.884   2.151   0.6772  1.228  
H231632 0    othe    444 RP11-82L18.4        5.472   0.7643  14.36   4.67    3.265   4.55    0.11979 0.0282  0.6658  0.174   1.175   0.3737  0.04516 0       0.3612  0.525   0.5388  0.2588  0.8675  0       0.2247  0.46675 3.761   0.09107 1.086   0.5869  0       0.1689 
H270332 0    othe   7616 RP11-82L2.1         0.0293  0.09995 0.03732 0.04143 0.05539 0.05987 0.1308  0.0081  0.08596 0.03231 0.03775 0.3592  0.0332  0.327   0.01782 0.01402 0.0242  0.03876 0.01135 0.02152 0.04697 0.14453 0.01627 0.09348 0.0586  0.01167 0.05898 0.05312
H231985 0    othe    168 RP11-82L20.1        0       0       0       0       0       0       0       0       0       0       0       0       0       0       0       0       0       0       0       0       0       0       0       0       0       0       0       0      
H259223 0    othe    640 RP11-82L7.4         0       0       0       0.02798 0.1895  0       0       0       0       0       0       0       0       0.05909 0       0       0       0       0       0       0       0       0       0       0       0       0       0      
H261523 0    othe    576 RP11-82O18.2        0       0       0       0       0       0       0       0       0       0       0       0       0       0.04467 0       0       0       0       0       0       0       0       0       0       0       0       0       0      
H263657 0    othe    529 RP11-82O19.1        0       0.07556 0       0       0       0       0       0       0.03868 0       0       0       0       0       0       0       0       0       0       0       0.06351 0       0       0       0.03242 0       0.03367 0.02837
H265713 0    pseu    954 RP11-82O19.2        0       0.05019 0       0       0       0       0       0       0       0       0       0       0       0.02067 0       0       0       0       0       0       0.03848 0       0       0       0.01391 0.0244  0       0.02169
H271277 0    pseu    378 RP11-82O2.2         0       0       0       0       0       0       0       0       0       0       0       0       0       0       0       0       0       0       0       0       0       0       0       0       0       0       0       0      
H259881 0    othe   2558 RP11-830F9.5        0.1914  2.67    0.3017  0.08869 1.169   0.2042  0.2426  1.622   0.1856  0.05306 0.4024  0.2267  0.04895 0.2942  0.2402  0.3393  0.3433  0.13    0.468   1.648   0.5304  0.19885 0.06821 0.04986 0.5681  1.626   1.272   0.2163 
H205018 0    prot   1810 RP11-830F9.6        0.3314  3.629   0.5574  0.3068  0.3103  0.9157  0.43675 0.1546  0.2021  0.1602  0.2079  0.2886  0.04174 0.3849  0.7564  0.784   0.1987  0.1929  0.2536  0.0247  0.3996  0.24335 0.1376  0.08895 0.7095  0.2028  0.6955  0.4709 
H261226 0    othe   2872 RP11-830F9.7        0.05612 1.456   0.1141  0.06138 0.08423 0.2827  0.07093 0.01674 0.03893 0.01533 0.03498 0.05621 0       1.307   0.04826 0.06726 0.04934 0.02824 0.07987 0       0.08822 0.04267 0.09743 0.01328 0.09129 0.02719 0.2365  0.05821
H255216 0    othe    560 RP11-831A10.1       0.09524 0       0.05741 0.1449  0.1032  0.03692 0       0       0       0       0       0       0       0.04949 0       0       0.08341 0       0       0       0       0       0       0       0       0.06696 0       0      
H254863 0    othe   1244 RP11-831A10.2       0.0204  0.01197 0.05263 0.03952 0.02959 0       0       0       0       0       0       0       0       6.025   0       0       0       0       0       0       0       0       0       0       0       0.01086 0       0      
H258400 0    othe    566 RP11-831F12.2       0.03079 0.202   0.07785 0.06493 0.04015 0.06531 0.0212  0       0.07842 0.02745 0.08168 0.1103  0.2704  0.0425  0.04563 0.05869 0       0.03623 0.03666 0       0.03557 0.05945 0.03299 0.03905 0.03183 0.03021 0.03943 0.097  
H259155 0    pseu    524 RP11-831F12.3       0       0.04147 0.01321 0       0.02938 0.06011 0       0       0       0       0.07978 0.07971 0.1264  0.0778  0.0406  0.04656 0.03717 0       0       0       0.04655 0.02057 0       0       0.03649 0.07274 0       0.04356
H258462 0    pseu    171 RP11-831F12.4       0       0       0       0       0       0       0       0       0       0       0       0       0       0       0       0       0       0       0       0       0       0       0       0       0       0       0       0      
H254964 0    othe     36 RP11-831H9.3        0       0       0       0       0       0       0       0       0       0       0       0       0       0       0       0       0       0       0       0       0       0       0       0       0       0       0       0      
H255163 0    pseu    279 RP11-832A4.5        0       0.08525 0       0       0       0       0       0       0.3995  0       0.1519  0.05246 0       0       0.1563  0.09367 0.1674  0.08625 0       0       0.6152  0.09748 0       0       0.6967  0.0843  0.7682  0.09721
H240652 0    pseu    229 RP11-832N8.1        0       0       0       0.0515  0.07167 0.07635 0.07923 0.08613 0.2112  0.1373  0.1947  0.1908  0.3847  0.1036  0.265   0.2915  0.169   0.1477  0.1799  0.06833 0.171   0.16605 0.1057  0.157   0.1148  0.2906  0.2818  0.1167 
H257534 0    othe    752 RP11-834C11.10      0.04444 0.03141 0.02061 0.05027 0.01795 0.02391 0       0       0.04771 0.0626  0.05557 0.06335 0.05673 0.05302 0.09063 0.07639 0.0624  0.05358 0.01764 0       0.09688 0.0443  0       0.05013 0.0352  0.1283  0.05576 0.04175
H260470 0    othe   2156 RP11-834C11.11      0.01481 0.01742 0.01475 0.02302 0.01618 0.01703 0.03492 0.0364  0.08502 0.2404  0.1463  0.1327  0.2817  0.2936  0.5371  0.3662  0.07459 0.4755  0.04275 0.01394 0.1551  0.10864 0.07088 0.09139 0.07488 0.3516  0.07379 0.1135 
H248265 0    othe   3759 RP11-834C11.3       0.03824 0.1616  0.05868 0.05201 0.04091 0.04517 0.0198  0.06309 0.06327 0.3341  0.1083  0.1279  0.237   0.7108  0.2478  0.1429  0.09337 0.2654  0.02761 0.02053 0.1501  0.09549 0.05747 0.09576 0.05203 0.3243  0.1331  0.08415
H250742 0    othe   1367 RP11-834C11.4       0.6614  0.277   0.368   0.6809  0.7831  0.4346  1.54575 0.8015  2.181   15.76   4.198   4.704   22.65   21.12   12.52   13.17   1.389   57.83   1.555   0.5625  4.089   4.566   8.168   5.319   2.944   6.369   3.136   4.588  
H250432 0    othe    842 RP11-834C11.5       0.01839 0.02358 0.01694 0.02064 0       0       0       0       0.02432 0.3598  0.02392 0.04534 0.09806 4.881   0.04041 0.04822 0.01954 0.1462  0       0       0.04065 0.03366 0.02701 0.03941 0       0.0564  0.0087  0.03156
H249388 0    othe    526 RP11-834C11.6       0       0       0       0       0       0       0       0.03971 0       0.6121  0       0.06378 0.2331  1.994   0.2313  0.1851  0       1.718   0       0       0.158   0.21587 0.06427 0       0       0.1306  0.103   0      
H250654 0    pseu   1385 RP11-834C11.7       0.0773  0.0597  0.06043 0.08253 0.08278 0.07946 0.05403 0.05375 0.1122  1.43    0.09266 0.1897  1.558   0.3974  0.4998  0.9938  0.08668 3.13    0.05558 0.09659 1.138   0.76885 0.6068  0.1049  0.1493  0.2256  1.421   0.27   
H248576 0    othe    400 RP11-834C11.8       0       0       0       0       0       0       0       0.0588  0       0.162   0.1327  0.1832  0.1261  0.1051  1.199   0.5887  0.04168 0.08547 0       0       0.1509  0.09436 0       0.118   0       0.4559  0       0.1035 
H265091 0    othe    368 RP11-835E18.5       0       0.08939 0       0       0       0       0       0       0       0       0       0       0       0       0       0       0       0       0       0       0       0       0       0       0       0       0       0      
H259256 0    othe    401 RP11-838N2.3        0       0       0       0       0       0       0       0       0       0       0       0       0       1.788   0       0       0       0       0       0       0       0       0       0       0       0       0       0      
H266835 0    othe   1046 RP11-838N2.4        0.02172 0       0       0.01787 0.02579 0       0       0       0       0.03326 0.03978 0.01717 0       0.1233  0.1629  0.1028  0.05855 0.02186 0       0.02479 0.06012 0.03555 0.02269 0.07468 0.3819  0.03794 0       0.03736
H266578 0    othe    862 RP11-838N2.5        0.3339  0.1404  0.2622  0.2543  0.3584  0.3301  0       0       0       0       0       0       0       0.02502 0       0       0.08207 0       0       0       0       0.05937 0       0       0       0       0.05691 0      
H263460 0    pseu    435 RP11-838N2.8        0       0       0       0       0       0       0       0       0       0       0       0       0       0       0       0       0       0       0       0       0       0       0       0       0       0       0       0      
H255129 0    othe    953 RP11-839D17.3       0.9284  0.9971  1.13    0.7182  0.959   1.24    0.05476 0.02957 0.1459  0.05526 0.1774  0.198   0.2814  0.8539  0.05276 0.1778  0.1775  0.04894 0       0.03776 0.0783  0.11206 0.07951 0.1228  0.04916 0.08285 0.08525 0.137  
H267112 0    othe    223 RP11-839G9.1        0       0       0       0       0       0       0       0       0       0       0       0       0       0.9657  0       0       0       0       0       0       0       0       0       0       0       0       0       0      
H235096 0    othe    700 RP11-83A16.1        0       0.02789 0       0       0       0       0       0       0       0       0       0       0       0.272   0       0       0       0       0       0       0       0       0       0       0       0       0       0      
H248863 0    pseu   1238 RP11-83A24.1        0.01651 0.1039  0.02506 0.01376 0.01125 0.01638 0.01062 0.00975 0.03186 0.03193 0.07174 0.06248 0.09793 0.1651  0.01742 0.02462 0.08531 0.03362 0.05679 0.04172 0.05895 0.03523 0.01741 0.01618 0.03238 0.05351 0.03794 0.108  
H273247 0    othe   7202 RP11-83A24.2        0.419   0.7847  0.3559  0.3802  0.4308  0.4632  0.151   0.1187  0.5433  0.4256  0.6031  0.6846  0.9278  1.174   0.3425  0.4449  0.5939  0.4213  0.4562  0.403   0.5329  0.42915 0.2907  0.417   0.4413  0.4445  0.5329  0.8702 
H214650 0    othe   1280 RP11-83B20.1        0.0686  0.2057  0.07657 0.1071  0.1116  0.07244 0.13414 0.07388 0.1269  0.132   0.2179  0.141   0.1894  3.654   0.07081 0.1547  0.3493  0.07733 0.09247 0.0538  0.06077 0.10435 0.07992 0.1222  0.2643  0.267   0.07289 0.3696 
H248227 0    othe    498 RP11-83C7.1         0       0       0.08406 0       0       0.0918  0       0       0       0       0       0       0       0.0356  0       0       0       0       0       0       0       0       0       0       0       0       0       0      
H249534 0    othe   2051 RP11-83C7.2         0       0       0       0       0       0       0       0       0       0       0       0       0       0.07398 0       0       0.02949 0       0       0       0       0       0       0       0       0       0       0      
H231409 0    pseu    314 RP11-83J16.1        5.805   3.777   4.08    5.215   4.942   4.761   3.25    4.667   9.905   6.839   15.27   13.67   27.85   2.226   14.36   16.11   9.914   8.824   12.1    2.977   10.36   10.325  6.074   9.396   9.275   22.82   15.82   9.308  
H259751 0    pseu   1258 RP11-83J16.3        0       0.06848 0.02199 0       0.02119 0.02632 0.01138 0.02359 0.07076 0.03717 0.04896 0.1008  0.06759 0.02714 0.02609 0.04586 0.06526 0.04845 0.05017 0.02621 0.1055  0.04391 0.03284 0.05318 0.03489 0.03124 0.066   0.09926
H236658 0    othe    459 RP11-83J21.3        0       0       0       0       0       0.06642 0       0       0       0       0       0       0       0.7585  0       0       0       0       0       0       0       0       0.05481 0       0       0       0       0      
H239870 0    pseu    476 RP11-83M16.1        0       0       0       0       0       0       0       0       0       0       0       0       0       0       0       0       0       0       0       0       0       0       0       0       0       0       0       0      
H249238 0    pseu   2560 RP11-83M16.2        0       0       0       0       0       0       0       0       0       0       0.00285 0       0       0.00613 0.00795 0.00715 0.01291 0       0       0       0       0       0       0       0.01534 0.01127 0       0.00648
H250669 0    pseu    404 RP11-83M16.3        0       0       0       0       0       0       0.05085 0.05386 0.11    0.06331 0.2262  0.1109  0.08219 0.1158  0.1185  0.1571  0.1242  0.04931 0       0.08157 0.2464  0.15986 0       0.09996 0.04265 0.1934  0.05392 0.206  
H249721 0    pseu    388 RP11-83M16.4        0       0       0       0       0       0       0.0629  0.07964 0.2202  0.04998 0.2172  0.1074  0       0.1442  0.2165  0.1959  0.2568  0.06102 0       0.1036  0.5305  0.28892 0.0341  0.109   0.08603 0.2589  0.0642  0.3046 
H249736 0    othe    638 RP11-83M16.5        0       0       0       0       0       0       0       0       0       0       0       0       0       0       0.03027 0.03535 0       0       0       0       0       0       0       0.03117 0       0.02962 0       0.03904
H250421 0    othe    731 RP11-83M16.6        0       0       0       0       0       0       0       0       0.02207 0.00795 0.04109 0       0       0.04301 0.03377 0.02272 0.0334  0       0       0       0.05137 0.02883 0       0       0       0.04407 0       0.02744
H260193 0    othe   1332 RP11-83N9.5         0.3208  0.7008  0.2806  0.2016  0.5004  0.8312  0.4208  0.3073  0.5765  0.3076  0.4035  0.4987  0.1675  6.697   0.1338  0.1233  0.2014  0.2553  0.1612  0.1377  0.4566  0.6823  0.1267  0.254   0.2965  0.4691  0.4685  0.3764 
H259118 0    othe   1263 RP11-840I19.3       0.01677 0.1816  0.05133 0.02236 0.02871 0.03169 0.0685  0.05437 0.1556  0.06213 0.3068  0.1595  0.1652  2.483   0.1811  0.1792  0.1656  0.09747 0.06563 0.04281 0.1875  0.10585 0.0816  0.08595 0.288   0.3531  0.1788  0.1806 
H272158 0    othe    442 RP11-840I19.5       1.127   0.6308  0.6605  1.103   1.098   0.8734  0.12601 0.1709  0.3672  0.1654  0.3028  0.4384  0.3707  0.3613  0.4183  0.3959  0.1577  0.1613  0.06444 0.03022 0.1292  0.28215 0.09739 0.3072  0.3397  0.4128  0.2429  0.2911 
H240328 0    pseu    341 RP11-841C19.1       0       0       0       0       0       0       0       0       0       0       0.07647 0       0       0       0       0       0.05402 0       0       0       0       0       0       0       0       0.05674 0       0      
H255909 0    pseu    308 RP11-841C19.3       0       0       0       0       0       0       0       0       0.05264 0       0       0       0       0.235   0       0       0       0       0       0       0       0       0       0       0       0       0       0      
H271462 0    pseu    234 RP11-841C19.4       0       0       0       0       0       0       0       0       0       0       0       0       0       0       0       0       0       0       0       0       0       0       0       0       0       0       0       0      
H255084 0    othe    713 RP11-843A23.1       0       0       0       0       0       0       0       0       0       0.1792  0       0       0       0.3697  0.0925  0.05601 0       0       0       0       0       0       0       0.02426 0       0       0.2458  0      
H257852 0    pseu    146 RP11-843B15.1       0       0       0       0       0       0       0       0       0       0       0       0       0       0       0       0       0       0       0       0       0       0       0       0       0       0       0       0      
H257530 0    othe    270 RP11-843B15.2       0       0       0       0       0       0       0       0       0       0       0       0       0       0       0       0       0       0       0       0       0       0       0       0       0       0       0       0      
H271357 0    pseu    250 RP11-843B15.3       0       0       0       0       0       0       0       0       0       0       0       0       0       0       0       0       0       0       0       0       0       0       0       0       0       0       0       0      
H251414 0    othe    526 RP11-843P14.1       0.1669  1.305   0.2714  0.1603  0.1691  0.1986  0.35535 0.283   1.135   0.8072  1.146   1.212   3.057   0.5832  0.6816  0.9058  1.295   1.209   1.267   0.6117  1.199   0.8219  0.7971  0.6722  0.9354  1.335   0.9546  1.506  
H250909 0    othe    240 RP11-843P14.2       0.1112  0.859   0.196   0.1104  0.1434  0.1238  0.21425 0.1642  0.5713  0.62    0.6719  0.6849  1.607   0.4737  0.4073  0.5678  0.6716  0.6985  0.7601  0.4229  0.7723  0.4905  0.449   0.4346  0.5823  0.8483  0.7435  0.9065 
H261174 0    pseu    526 RP11-844G16.1       0       0       0       0       0       0       0       0       0       0       0       0       0       0.3137  0       0       0       0       0       0       0       0       0       0       0       0       0       0      
H251458 0    othe     52 RP11-844P9.1        0       0       0       0       0       0       0       0       0       0       0       0       0       0       0       0       0       0       0       0       0       0       0       0       0       0       0       0      
H248596 0    othe   4915 RP11-844P9.2        0.0706  0.1373  0.2152  0.1324  0.225   0.1144  0.00619 0.01763 0.3926  0.09868 0.07131 0.06386 14.06   33.45   0.01103 0.01823 0.01615 1.607   0.07349 0.2593  0.8671  0.20892 0.6854  0.0066  0.05126 0.00702 1.446   0.1856 
H251667 0    pseu    950 RP11-844P9.3        0.06735 0.4046  0.1006  0.05889 0.1025  0.08727 0.04326 0.0791  0.08821 0.01452 0.1352  0.2656  2.233   1.718   0.04446 0.07297 0.06009 0.09918 0.04382 0.05107 0.139   0.07741 0.469   0.05054 0.1262  0.08534 0.1531  0.09277
H270989 0    pseu    396 RP11-844P9.4        0       0       0       0       0       0       0       0       0       0       0       0       0       0.08983 0       0       0       0       0       0       0       0       0       0       0       0       0       0      
H267504 0    othe   1100 RP11-845C23.2       0       0.1545  0.01777 0       0.01403 0.02602 0.0765  0.04279 0.1773  0.09761 0.06975 0.05946 0.05294 0.03812 0.02798 0.1369  0.2557  0.1704  0.1188  0       0.1484  0.12277 0.01836 0       0.2773  0.1357  0       0.07844
H257829 0    othe    589 RP11-845M18.6       0.1483  0.04007 0.5348  0.2578  0.3192  0.2421  0       0.09872 0.2834  0.05497 0.1415  0       0       0.4421  0.02552 0.1944  1.516   0.04919 0.166   0       0.03343 0.15801 0       0.7996  0.1686  0.1703  0       1.478  
H257830 0    othe    596 RP11-845M18.7       0       0       0       0       0       0       0       0       0.03718 0       0       0       0       0.7387  0       0       0.02722 0       0.03409 0       0       0       0       0       0       0       0       0.02503
H267101 0    othe    986 RP11-846C15.2       0       0       0       0       0       0       0       0       0       0       0       0       0       4.984   0       0       0       0       0       0       0       0       0       0       0       0       0       0      
H266529 0    pseu   1092 RP11-846F4.1        0       0       0       0       0       0       0       0       0       0       0       0       0       0       0       0       0       0       0       0       0       0       0       0       0       0       0       0      
H264930 0    pseu    315 RP11-846F4.10       0       0       0       0       0       0       0       0       0       0       0       0       0       0       0       0       0       0       0       0       0       0       0       0       0       0       0       0      
H264970 0    pseu   1270 RP11-846F4.11       0       0       0       0       0       0       0       0       0       0       0       0       0       0.512   0       0       0       0       0       0       0       0       0       0       0       0       0       0      
H243655 0    othe     71 RP11-846F4.12       0       0       0       0       0       0       0       0       0       0       0       0       0       0       0       0       0       0       0       0       0       0       0       0       0       0       0       0      
H263914 0    pseu   1038 RP11-846F4.5        0       0       0       0       0       0       0       0       0       0       0       0       0       0       0       0       0       0       0       0       0       0       0       0       0       0       0       0      
H240103 0    pseu   2176 RP11-846F4.6        0       0       0       0       0       0       0       0       0       0       0       0       0       0       0       0       0       0       0       0       0       0       0       0       0       0       0       0      
H264316 0    pseu    780 RP11-846F4.9        0       0       0       0       0       0       0       0       0       0       0       0       0       0       0       0       0       0       0       0       0       0       0       0       0       0       0       0      
H245482 0    othe   1514 RP11-847H18.2       0       0.1127  0.0205  0       0.0121  0.01822 0.02361 0       0.05212 0.0442  0.07536 0.1196  0.1363  0.1848  0.0573  0.07948 0.09132 0.06787 0.09374 0.02909 0.1096  0.0492  0.06817 0.03568 0.06506 0.05461 0.08753 0.1282 
H256538 0    othe    791 RP11-847H18.3       0.2097  0.04392 0.2836  0.03099 0.02291 0.02275 0.02234 0.04569 0.04097 0.03391 0.04543 0.07332 0.0548  0.141   0.06459 0.06167 0.04364 0.02083 0       0       0.04906 0.03886 0.05438 0.04081 0.05366 0.0234  0.05197 0.0536 
H257779 0    pseu    326 RP11-848D3.4        0       0       0       0       0       0       0       0       0       0       0       0       0       0.4095  0       0       0       0       0       0       0       0       0       0       0       0       0       0      
H248477 0    pseu   1068 RP11-848G14.2       0.07896 0.0497  0.03605 0.07744 0.08503 0.04411 0.0511  0       0.1564  0.08021 0.1202  0.1008  0.08679 0.1906  0.2085  0.1386  0.09547 0.08301 0.04154 0.04522 0.2052  0.1179  0.162   0.1425  0.48    0.04806 2.884   0.1332 
H250138 0    pseu   4522 RP11-848G14.5       0.1957  0.1019  0.1316  0.163   0.1916  0.1221  0.1908  0.08072 0.3992  0.2067  0.3211  0.2812  0.2198  2.903   0.8689  0.4183  0.3521  0.3012  0.134   0.2685  0.9798  0.44245 0.6535  0.3303  1.552   0.2016  10.53   0.3272 
H264456 0    othe   1660 RP11-848P1.2        0.2647  0.6272  0.1907  0.2521  0.4029  0.2373  0.38735 0.1468  1.067   0.8905  0.919   0.9222  1.089   0.4909  1.526   1.016   1.008   0.5703  0.4557  0.2398  1.072   0.84555 1.237   0.7708  1.714   1.055   2.915   1.426  
H265743 0    othe    407 RP11-848P1.3        0.2545  0.05083 0.1338  0.2396  0.2758  0.1826  0.1835  0.04935 0.1591  0.365   0.1553  0.1618  0.1233  0.05298 0.8081  0.3574  0.2434  0.1831  0.1661  0.2246  0.4313  0.27025 0.6219  0.2491  0.6265  0.4053  2.165   0.2865 
H266340 0    othe    666 RP11-848P1.4        0       0       0       0       0       0       0       0       0       0       0       0       0       0       0       0       0       0       0       0       0       0       0       0       0       0       0       0      
H264107 0    othe    346 RP11-848P1.5        0.4506  0.2378  0.3224  0.407   0.4613  0.4221  0.10664 0.08657 0.2062  0.3944  0.218   0.2999  0.3872  1.39    0.1406  0.2157  0.1348  0.1112  0.07071 0       0.1242  0.1477  0.1841  0.1914  0.1485  0.1071  0.1297  0.7512 
H264148 0    pseu    165 RP11-848P1.7        1.131   1.164   0.8514  0.8181  1.052   1.091   0.80375 0       0.3919  0.7095  0.5565  0.4059  1.056   0.7498  0.2904  0.4265  0.229   0.2684  0.3912  0       0.259   0.3278  0.4311  0.6511  0.42    0.5469  0.3182  1.452  
H266865 0    pseu   2133 RP11-848P1.9        0.399   0.3821  0.3168  0.3372  0.3684  0.4974  0.274   0.03201 0.4508  0.4517  0.5765  0.6168  1.237   0.3576  0.4291  0.5383  0.3951  0.3128  0.3782  0.05613 0.3577  0.41175 0.4123  0.7399  0.4766  0.3998  0.5743  1.17   
H271029 0    pseu    396 RP11-849F2.10       0       0       0       0       0       0       0       0       0       0       0       0       0       0.7549  0       0       0       0       0       0       0       0       0       0       0       0       0       0      
H266279 0    othe    546 RP11-849F2.4        0       0       0       0       0       0       0       0       0       0       0       0       0       0.3964  0       0       0       0       0       0       0       0       0       0       0       0       0       0      
H265749 0    othe   1154 RP11-849F2.5        0.06623 0.1734  0.05706 0.05843 0.07095 0.07346 0.13505 0.06145 0.5062  0.1832  0.3966  0.237   0.333   2.73    0.2753  0.4279  0.2838  0.2133  0.1737  0.101   0.2844  0.18505 0.1736  0.1541  0.3396  0.5797  0.1982  0.2597 
H269928 0    othe    659 RP11-849F2.8        2.953   20.63   4.186   2.584   3.492   3.385   1.8335  1.168   5.985   6.447   5.568   7.321   8.36    3.468   3.771   5.776   4.279   6.086   3.736   2.491   9.298   7.212   2.539   4.938   6.525   4.138   17.94   9.169  
H269947 0    othe    673 RP11-849F2.9        0.4346  0.881   0.5697  0.4845  0.4026  0.5317  0.15545 0.1263  0.1832  0.3663  0.3922  0.6062  0.731   0.8352  0.4831  0.5991  0.2238  0.2636  0.257   0.4503  0.2798  0.30415 0.3555  0.2225  0.298   0.5553  0.5556  0.3753 
H251143 0    othe   1468 RP11-849H4.4        0.3868  1.702   0.415   0.3523  0.3842  0.5012  0.3306  0.5469  1.03    0.7208  1.656   1.738   1.524   0.7395  1.008   1.119   1.303   0.7858  0.6976  0.3378  1.06    1.0872  0.5673  1.054   0.9052  0.9     1.162   1.98   
H263146 0    othe   1728 RP11-849I19.1       12      0.3029  9.364   8.248   8.837   12.28   0.05583 0       0.1057  2.506   5.038   0       0       2.716   0       0       0.5122  0       0       0       0       0       0       0.00982 0       0       0       0      
H265445 0    othe    371 RP11-849N15.1       0.04113 0       0       0       0.05178 0.02605 0.01586 0.06689 0       0       0.05269 0.08571 0.0511  0.04142 0.07105 0.06866 0       0       0       0       0.05105 0.03167 0.05584 0.04069 0.06195 0       0       0.1969 
H266667 0    othe    534 RP11-849N15.4       0       0.1355  0.01676 0       0       0       0       0       0       0       0       0.03451 0.04186 0.1543  0       0       0.03162 0       0       0       0       0       0       0.02769 0       0       0       0.0388 
H225405 0    pseu    389 RP11-84A1.1         0       0       0       0       0       0       0       0       0       0       0       0       0       0       0       0       0       0       0       0       0       0       0       0       0       0       0       0      
H248692 0    othe    785 RP11-84A1.3         0       0       0.01998 0       0       0.01946 0.06993 0       0       0       0       0       0       2.786   0       0       0       0       0       0       0       0       0       0       0       0       0       0      
H228150 0    othe    438 RP11-84A14.4        0.03514 0.03947 0.00996 0.03287 0.03888 0.03434 0.04184 0.06286 0.1271  0.1499  0.05315 0.06063 0.07235 0.1342  0.04229 0.07459 0.05589 0.05623 0.0433  0.0413  0.2987  0.11337 0.0842  0.04565 0.05067 0.04189 0.1131  0.1197 
H203620 0    othe   2255 RP11-84A19.2        0       0       0       0       0       0       0       0       0       0       0       0       0       0.01135 0       0       0       0       0       0       0       0       0       0       0       0       0       0      
H254545 0    othe    384 RP11-84A19.3        0       0       0       0       0       0       0       0       0       0       0       0       0       0       0       0       0       0       0       0       0       0       0       0       0       0       0       0      
H269967 0    othe    585 RP11-84A19.4        0.04271 0.08438 0.06622 0.09085 0.08965 0.06076 0.24715 0.05352 0.5436  0.08253 0.4415  0.2264  0.4518  0.2676  0.3549  0.3749  0.2327  0.157   0.1035  0.1494  0.1525  0.18465 0.07069 0.1241  0.5198  0.3034  0.3437  0.3337 
H258599 0    pseu    576 RP11-84C10.1        0       0       0       0       0.02951 0       0       0       0       0       0.07531 0       0       0.8539  0       0       0.04545 0       0       0       0       0.03397 0.06386 0       0       0.1078  0.06704 0      
H136315 0    othe    726 RP11-84C10.2        0.05084 0       0       0.0527  0.1026  0.04148 0.04964 0       0.1544  0.04899 0.06671 0.04839 0.0371  0.0608  0.1044  0.0642  0.05393 0.0427  0       0       0.05061 0.06057 0.1441  0.09185 0.2983  0.05063 0.8612  0      
H258772 0    othe    447 RP11-84C10.3        0       0       0       0       0       0       0       0       0       0       0       0       0       0       0       0       0       0       0       0       0       0       0       0       0       0       0       0      
H258471 0    othe    802 RP11-84C10.4        0       0.1075  0.00767 0       0       0       0       0       0.06806 0       0.1952  0       0       0.02078 0       0.02853 0.06231 0       0       0       0.02897 0.11655 0       0       0       0.1676  0       0      
H271359 0    othe    684 RP11-84C13.1        0.2707  0.9908  0.2854  0.3271  0.4044  0.2896  0.2421  0.3902  1.591   0.7     0.8618  0.4505  0.3937  1.088   0.7384  1.207   2.486   0.7096  0.5947  2.71    1.244   0.42105 0.6941  0.2639  0.5662  0.487   0.6204  0.8887 
H270720 0    othe    587 RP11-84C13.2        0.2795  1.68    0.3365  0.3454  0.5261  0.4167  0.05252 0.03574 0.3277  0.3702  0.2274  0.162   0.179   0.5242  0.1452  0.2898  0.7835  0.276   0.2439  1.022   0.5664  0.16415 0.2113  0.04468 0.1749  0.1423  0.5606  0.4376 
H229162 0    othe    817 RP11-84D1.1         0       0       0       0       0       0       0       0       0.02194 0.00814 0.02485 0       0       0.5258  0       0.04857 0.167   0.02482 0       0       0.2725  0.02862 0       0.0201  0.1097  0.101   0.3219  0      
H261025 0    othe   2442 RP11-84D1.2         0       0       0       0       0       0       0       0       0       0       0       0       0       0.03494 0       0       0       0       0       0       0       0       0       0       0       0       0       0      
H254148 0    othe    254 RP11-84E24.2        0       0       0       0       0       0.06966 0       0       0       0       0       0       0       0       0       2.149   5.29    0       2.378   0.0872  0       0       0       0       0       1.961   0       0      
H256124 0    othe   1216 RP11-84E24.3        0.4783  0.1546  0.4016  0.3519  0.3082  0.7508  0.00877 0       0       0.0125  0       0       0       0.5868  0       0.7601  2.395   0       1.139   0.04473 0.01894 0       0       0       0       0.8572  0       0.115  
H257557 0    othe    780 RP11-84G21.1        0.2588  0.09582 0.1772  0.2162  0.2022  0.2186  0.12567 0.02777 0.3923  0.1933  0.2075  0.4751  0.2291  1.655   0.2775  0.2306  0.2484  0.1505  0.06212 0.06567 0.2418  0.33645 0.2083  0.5055  0.1678  0.06391 0.1501  0.5243 
H271496 0    pseu    204 RP11-84G21.2        0       0       0       0       0       0       0       0       0       0       0       0       0       0       0       0       0       0       0       0       0       0       0       0       0       0       0       0      
H241877 0    pseu    590 RP11-84H6.1         0       0       0       0       0       0       0       0       0       0       0       0       0       0       0       0       0       0       0       0       0       0       0       0       0       0       0       0      
H213421 0    pseu    782 RP11-84O12.2        0       0       0       0       0       0       0       0       0       0       0       0       0       0       0       0       0       0       0       0       0       0       0       0       0       0       0       0      
H224685 0    pseu    320 RP11-84O12.3        0       0       0       0       0       0       0       0       0       0       0       0       0       0.5451  0       0       0       0       0       0       0       0       0       0       0       0       0       0      
H230402 0    othe    494 RP11-84O12.4        0       0       0       0       0       0       0       0       0       0       0       0       0       1.501   0       0       0       0       0       0       0       0       0       0       0       0       0       0      
H257634 0    othe    697 RP11-850F7.7        0       0       0       0       0       0       0       0       0       0.0791  0       0       0       0       0       0       0       0       0       0       0       0       0       0       0       0.02491 0       0      
H240174 0    pseu    572 RP11-851M3.1        0       0       0       0       0       0       0       0       0       0       0       0       0       0       0       0       0       0       0       0       0       0       0       0       0       0       0       0      
H236930 0    pseu    473 RP11-852E15.1       0       0       0.03347 0       0       0       0       0       0       0       0       0       0       0       0       0       0       0       0       0       0       0       0       0       0       0       0       0      
H258771 0    pseu    635 RP11-854K16.2       0       0       0       0       0       0       0       0       0       0       0       0       0       0       0       0       0       0       0       0       0       0       0       0       0       0       0       0      
H260986 0    othe    508 RP11-854K16.3       0.3044  1.95    0.4963  0.3772  0.4759  0.4474  0.04918 0.05821 0.1162  0.2617  0.1272  0.2044  0.1682  7.456   0.1     0.1245  0.1449  0.1085  0.07944 0.159   0.2848  0.17035 0.1726  0.04667 0.0943  0.08442 0.7826  0.2566 
H266717 0    othe    707 RP11-855A2.3        0.02557 0.06761 0       0.02392 0       0.02011 0.03027 0       0.07888 0.04068 0.1882  0.1026  0.1324  0.1652  0.06869 0.09879 0.1203  0.04092 0.04794 0.0481  0.06792 0.05961 0.04529 0.0766  0.1138  0.1817  0.1256  0.1137 
H266176 0    othe    412 RP11-855A2.5        0       0.1032  0.06448 0       0       0.05764 0.2277  0       0.1034  0       0.3404  0.2184  0       0       0.313   0.2597  0.03994 0       0       0       0.09911 0.10013 0.09608 0.1784  0.04261 0       0       0.1025 
H253104 0    othe    498 RP11-855C21.1       0       0       0       0       0       0       0       0       0       0       0       0       0       0.2124  0       0       0       0       0       0       0       0       0       0       0       0       0       0      
H250230 0    othe   2345 RP11-855O10.2       0       0       0.00872 0       0       0       0.00938 0.00517 0.1138  0       0.02723 0.07507 0.01459 1.047   0.01621 0.07525 0.2008  0.00785 0.01831 0       0.114   0.04979 0       0       0.01414 0.03333 0       0.03571
H255947 0    othe    460 RP11-855O10.3       0       0       0       0       0       0       0       0       0       0       0       0       0       0       0       0       0       0       0       0       0       0       0       0       0       0       0       0      
H256469 0    othe     96 RP11-856F16.2       0       0       0       0       0       0       0       0       0       0       0       0       0       0       0       0       0       0       0       0       0       0       0       0       0       0       0       0      
H260779 0    othe   3231 RP11-856M7.1        0       0       0       0       0       0       0       0       0       0       0       0       0       0.09685 0       0       0       0       0       0       0       0       0       0       0       0       0       0      
H264843 0    othe    450 RP11-856M7.2        0       0       0       0       0       0       0       0       0       0       0       0       0       1.209   0       0       0       0       0       0       0       0.03234 0       0       0.06592 0       0       0      
H264072 0    othe    420 RP11-856M7.4        0       0       0       0       0       0       0       0       0       0       0       0       0       0.2448  0       0       0       0       0.05934 0       0       0       0       0       0       0       0       0      
H266604 0    othe    857 RP11-856M7.6        0       0       0       0       0       0       0       0       0       0       0       0       0       0.3742  0       0       0.02015 0       0.1438  0       0       0       0       0       0       0       0.02688 0      
H264503 0    pseu    144 RP11-856M7.7        0       0       0       0       0       0       0       0       0       0       0       0       0       0       0       0       0       0       0       0       0       0       0       0       0       0       0       0      
H266470 0    pseu    158 RP11-856M7.8        0       0       0       0       0       0       0       0       0       0       0       0       0       0       0       0       0       0       0       0       0       0       0       0       0       0       0       0      
H258633 0    othe    691 RP11-857B24.1       0       0       0       0       0       0       0.03693 0       0.04056 0       0       0.02952 0.03897 1.181   0       0       0       0       0       0       0       0.02302 0       0.04381 0       0       0       0.03506
H259046 0    pseu    485 RP11-857B24.2       0       0       0       0       0       0       0       0       0       0       0       0       0       0.03304 0       0       0       0       0       0       0       0       0       0       0       0       0       0      
H258509 0    pseu    307 RP11-857B24.3       0       0       0       0       0       0       0       0       0       0       0       0       0       0       0       0       0       0       0       0       0       0       0       0       0       0       0       0      
H258949 0    othe    357 RP11-857B24.5       0.04296 0.06072 0.0431  0       0.04759 0.0496  0.5148  0       0.6584  0.1255  0.3622  0.4144  0.543   7.751   0.456   0.4304  0.1615  0.2705  0.1476  0.07545 0.1868  0.32685 0.1199  0.5863  0.2758  0.1223  0.1098  0.3296 
H260475 0    othe    863 RP11-85A1.3         0.2534  0.3184  0.2219  0.2577  0.3334  0.3953  0.04196 0.09043 0.3638  0.2511  0.1358  0.2206  0.2702  5.403   0.07481 0.1168  0.123   0.1155  0.096   0.1068  0.1225  0.1082  0.32    0.08967 0.109   0.1256  0.2432  0.312  
H262966 0    othe   5668 RP11-85B7.2         0.03372 0.04869 0.07765 0.02814 0.0357  0.02526 0.02479 0.00431 0.01147 0.00591 0.02824 0.03415 0.01378 0.04803 0.01253 0.01576 0.1552  0.01315 0.01245 0.00953 0.00816 0.01675 0       0.04776 0.01183 0.01358 0       0.00768
H263708 0    othe    257 RP11-85B7.4         0       0       0       0       0       0       0       0       0       0       0       0       0       0       0       0       0       0       0       0       0       0       0       0       0       0       0       0      
H271597 0    pseu    546 RP11-85D18.1        0       0       0       0       0       0       0       0       0       0       0       0       0       0       0       0       0       0       0       0       0       0       0       0       0       0       0       0      
H272984 0    othe    531 RP11-85E16.1        0.1632  0.8381  0.217   0.1841  0.1545  0.1732  0       0       0       0       0.03993 0       0.07598 0.05102 0.06009 0.03366 0       0       0       0       0.06654 0       0       0       0.06551 0       0.1307  0.1879 
H214283 0    pseu   1000 RP11-85F14.1        0       0       0       0       0       0       0       0       0       0       0       0       0       0       0       0       0       0       0       0       0       0       0       0       0       0       0       0      
H239213 0    othe   1207 RP11-85F14.5        0.4181  1.129   0.2684  0.4478  0.3971  0.3291  0.5271  0.5971  0.9133  0.7585  0.8328  0.6901  0.6684  1.177   0.9699  1.026   1.041   0.6201  0.524   0.5216  0.8777  0.7382  0.7483  0.5627  0.9934  0.6723  2.036   1.22   
H262412 0    othe    254 RP11-85G18.6        0       0.1473  0.0555  0       0.06264 0.06503 0       0       0       0       0       0.0635  0.1592  0.2049  0       0       0       0       0       0       0.06543 0       0.06861 0       0       0       0.1298  0.104  
H240096 0    pseu    541 RP11-85G20.1        0.02645 0.2171  0.06374 0.03404 0.04062 0.07648 0.06226 0       0.1822  0.07438 0.09536 0.1339  0.1834  0.1641  0.07881 0.07765 0.1447  0.1278  0.1395  0.03288 0.1589  0.10039 0.07628 0.06833 0.1132  0.1002  0.1001  0.1248 
H241499 0    pseu    313 RP11-85G20.2        0       0       0       0       0       0       0       0       0       0.07452 0.1119  0.05154 0.05773 0.1212  0.05833 0.06595 0.03919 0.07477 0       0.07329 0.06689 0.02772 0       0       0.1029  0.06466 0.06891 0.07965
H228239 0    othe    397 RP11-85G21.1        0       0       0       0       0       0       0       0       0       0       0       0       0       0       0       0       0       0       0       0       0       0       0       0       0       0       0       0      
H237189 0    othe    154 RP11-85G21.2        0       0       0       0       0       0       0       0       0       0       0       0       0       0       0       0       0       0       0       0       0       0       0       0       0       0       0       0      
H271736 0    othe    627 RP11-85G21.3        0       0       0       0       0       0       0       0       0       0.04362 0       0       0       1.059   0       0       0       0.03312 0.0974  0.06853 0       0       0       0       0.3684  0       0.1631  0.03613
H241884 0    othe   2107 RP11-85I21.1        0       0       0       0       0       0       0       0       0       0       0       0       0       0.3667  0       0       0       0       0       0       0       0       0       0       0       0       0       0      
H258704 0    othe   1105 RP11-85K15.2        0.1342  0.3453  0.1519  0.1431  0.1539  0.1591  0.2103  0.07958 0.346   0.7075  0.458   0.5004  0.6386  1.659   0.325   0.3514  0.343   0.3035  0.1798  0.5129  0.3781  0.305   0.2742  0.5297  0.6115  0.4187  0.7536  0.4152 
H228372 0    othe    709 RP11-85L21.4        0       0       0.02592 0       0       0       0       0       0       0       0       0.0206  0       0.05123 0.01772 0.02622 0.02287 0       0       0       0       0       0.02598 0       0.02627 0       0.02655 0.02787
H232582 0    pseu    621 RP11-85L21.5        0       0       0       0       0       0       0       0       0       0       0       0       0       0       0       0       0       0       0       0       0       0       0       0       0       0       0       0      
H244128 0    othe   1848 RP11-85M11.2        0.3064  0.00928 0.2049  0.4185  0.2503  0.383   0       0       0       0.07531 0       0.01955 0       0.02349 0       0       0       0       0       0       0       0.04901 0       0       0       0       0       0      
H236668 0    othe   2144 RP11-85O21.2        0.8903  0       1.718   0.6446  0.07798 0.2296  0       0       0       0       0       0       0       0.1792  0       0       0       0       0       0       0       0       0       0       0       0.01825 0       0      
H231227 0    othe    458 RP11-85O21.4        0.1399  0       0.305   0.1025  0       0.06677 0       0       0       0       0       0       0       0.0712  0       0       0       0       0       0       0       0       0       0       0       0       0       0      
H234921 0    othe    473 RP11-85O21.5        0.4733  0       0.8804  0.3289  0.0633  0.2697  0       0       0       0       0       0       0       6.313   0       0       0       0       0       0.06941 0       0       0       0       0       0.04036 0       0      
H256747 0    othe    109 RP11-860B13.1       0       0       0       0       0       0       0       0       0       0       0       0       0       0       0       0       0       0       0       0       0       0       0       0       0       0       0       0      
H271856 0    othe   2589 RP11-861A13.4       0       0       0.04941 0.00918 0.01276 0.07686 0.00667 0       0.01588 0.04043 0.03603 0.01424 0       0.01701 0.04335 0.02641 0.04487 0.03887 0       0.03286 1.09    0.06234 0.01428 0.01315 0.2123  0.01932 6.81    0.03856
H267108 0    othe    166 RP11-861E21.1       0.1082  0.2192  0.114   0.1044  0.1086  0.1151  0       0       0.1326  0       0.1664  0.4199  0.1662  0.1168  0.1458  0.2071  0       0       0       0       0.08762 0.1729  0.07931 0.2688  0.1318  0       0.1477  0.1704 
H267199 0    othe   3731 RP11-861E21.2       0.3446  0.853   0.3993  0.3538  0.3501  0.4137  0.161   0.0636  0.5734  0.1988  0.789   1.684   1.012   0.3718  0.5338  0.6367  0.2223  0.2164  0.09601 0.05276 0.2323  0.56225 0.228   1.067   0.5605  0.2315  0.4532  0.6213 
H267515 0    pseu    595 RP11-861E21.3       0.06636 0.2567  0.06795 0.05964 0.06845 0.09613 0.07789 0.01633 0.2515  0.1026  0.2852  0.4699  0.323   0.1802  0.2882  0.2587  0.2267  0.09314 0.04592 0       0.06381 0.17815 0.1364  0.2734  0.2961  0.1359  0.07876 0.186  
H264236 0    pseu    657 RP11-861L17.2       0       0       0       0       0       0       0       0       0       0       0       0       0       0       0       0       0       0       0       0       0       0       0       0       0.05698 0       0       0      
H264472 0    prot    557 RP11-861L17.3       0       0       0       0       0       0       0       0       0.0291  0       0       0       0       0       0.02771 0       0       0       0       0       0       0       0       0       0.136   0       0       0      
H258742 0    othe   2069 RP11-862G15.1       0       0.01814 0       0       0.00788 0       0       0       0.03225 0       0       0       0       3.966   0       0       0       0.0222  0       0       0       0.01487 0       0       0       0       0       0      
H258499 0    othe   1382 RP11-862G15.2       0.0305  0.05526 0.08898 0.02901 0.04076 0.02343 0       0       0.0892  0       0.03396 0.05912 0.02732 0.4005  0.02392 0.02268 0       0.1338  0       0       0.08281 0.09135 0       0.03532 0.02448 0       0.0333  0      
H266844 0    othe    845 RP11-862L9.3        0.1015  0.02085 0.08201 0.1019  0.06134 0.03883 0       0.01698 0.01918 0.00691 0       0.0191  0       0.1665  0.01878 0.01958 0.02366 0.03891 0       0       0.04088 0.01854 0       0       0.02433 0       0.04874 0.02638
H258490 0    othe    512 RP11-862P13.1       0.02502 0.07308 0       0       0       0       0       0       0       0       0       0       0       0       0       0       0       0       0       0       0       0       0       0       0       0       0       0      
H257568 0    othe    846 RP11-863H1.1        0       0.116   0.01479 0       0       0       0       0       0       0       0.06058 0.04255 0.07785 0.06114 0.01658 0.02739 0.0998  0       0       0       0.02502 0.00886 0       0.02193 0.07303 0.04531 0.02776 0.04917
H253181 0    othe   1225 RP11-863K10.2       0.04017 0       0.02006 0.02979 0.03355 0.05339 0.00605 0       0       0       0       0       0       13.1    0       0       0       0       0       0       0       0       0       0.01296 0       0       0       0      
H233170 0    pseu    668 RP11-863K10.4       0.9726  1.512   1.182   0.9621  1.348   1.566   0.7402  0.4564  1.045   1.05    0.7319  1.131   1.308   6.25    0.7531  0.9416  0.742   0.8955  0.8634  0.2804  0.7416  0.7452  1.383   0.9385  0.7303  0.6659  1.065   1.544  
H183154 0    prot   1885 RP11-863K10.7       0.2502  0.4074  0.3041  0.2283  0.2784  0.2292  0.2241  0.3001  0.1943  0.1928  0.06802 0.08554 0.06807 1.275   0.9621  0.5081  0.1531  0.1308  0.3348  0.7409  0.1424  0.1129  0.2328  0.1913  0.1343  0.1219  0.5999  0.109  
H270855 0    pseu    465 RP11-863N1.4        0       0       0       0       0       0       0       0       0       0       0       0       0       0.8173  0       0       0       0       0       0       0       0       0       0       0       0       0       0      
H260162 0    othe      8 RP11-863P13.1       0       0       0       0       0       0       0       0       0       0       0       0       0       0       0       0       0       0       0       0       0       0       0       0       0       0       0       0      
H261816 0    othe    441 RP11-863P13.2       0.2114  0       0.07224 0.07113 0.0452  0       0       0       0.08103 0       0       0       0.04661 0.4127  0       0       0       0       0       0.1508  0       0       0       0       0       0       0       0      
H261327 0    othe    924 RP11-863P13.3       0.05885 0.01482 0.08512 0.09726 0.1265  0.0442  0.00836 0       0.09049 0       0.1708  0.06415 0.08114 0.1973  0.09453 0.07348 0.0421  0       0       0       0.09918 0.04942 0       0       0.02713 0.1462  0.2246  0.02543
H205037 0    othe   3613 RP11-863P13.4       0.5612  0.1945  1.617   0.6252  0.08708 0.03989 0.02306 0.00757 0.09855 0.01057 0.07171 0.02474 0.1717  0.05098 0.09378 0.05906 0.0245  0.02736 0.01455 0.03573 0.07797 0.0472  0.01329 0.02507 0.08945 0.3597  0.4673  0.02922
H261193 0    othe    557 RP11-863P13.5       0.3927  0.1537  1.183   0.5191  0.102   0.03122 0       0       0.06436 0       0.08208 0       0.1149  0.07282 0.09289 0.06134 0       0       0       0       0.07402 0.04548 0       0       0.03697 0.3636  1.237   0      
H260166 0    othe    211 RP11-863P13.6       0.2405  0       1.403   0.2061  0       0       0       0       0.132   0       0.03544 0       0       0.0681  0.08501 0       0       0       0       0       0.0283  0       0       0       0       0.3758  0.2135  0      
H243777 0    pseu    746 RP11-864G5.1        0       0       0       0       0       0       0       0       0       0       0.02726 0       0       0       0       0       0       0       0       0       0.03666 0       0       0       0       0       0       0      
H270868 0    pseu    159 RP11-864G5.7        0       0       0       0       0       0       0       0       0       0       0       0       0       0       0       0       0       0       0       0       0       0       0       0       0       0       0       0      
H271600 0    pseu    240 RP11-864G5.8        0       0       0       0       0       0       0       0       0       0       0       0       0       0       0       0       0       0       0       0       0       0       0       0       0       0       0       0      
H250659 0    othe    262 RP11-864I4.3        0       0       0       0       0       0       0.01734 0       0.08436 0       0.1849  0.09487 0.04945 0       0.06979 0.1291  0.07436 0.07643 0       0       0.1457  0.08438 0       0.05137 0.08375 0.404   0       0      
H257058 0    othe    389 RP11-864I4.4        0       0       0       0       0       0       0.01588 0.04604 0       0.04838 0.08969 0.1549  0.2299  0.05504 0.1211  0.1409  0       0       0       0       0       0.02543 0       0       0.05459 0.1027  0       0      
H240441 0    pseu    534 RP11-864J10.2       0.205   0.445   0.3432  0.2609  0.3653  0.3125  0       0.06797 0.1345  0.054   0.09556 0.0898  0.1503  0.06948 0.07029 0.07384 0.0636  0.05621 0       0       0.07307 0.0757  0.05943 0.07538 0.05212 0.04978 0.0375  0.103  
H258136 0    othe   1539 RP11-864J10.4       0.04758 0.2551  0.09061 0.05409 0.07706 0.07894 0.07279 0.02219 0.1896  0.2649  0.3487  0.2432  0.2246  2.743   0.2176  0.2066  0.2533  0.2354  0.2037  0.1014  0.4769  0.2315  0.2177  0.1233  0.1818  0.2326  0.2722  0.2678 
H241097 0    pseu    318 RP11-864N7.1        0       0       0       0       0       0       0       0       0       0       0       0       0       0       0       0       0       0       0       0       0       0       0       0       0       0       0       0      
H227615 0    pseu    398 RP11-864N7.2        15.58   11.97   12.08   13.69   14.8    16.33   18.915  20.44   38.85   28.99   49.42   45.68   96.17   22.86   39.8    46.65   46.08   33.9    42.52   15.12   35.82   35.85   29.34   25.38   36.89   63.66   51.99   33.54  
H265944 0    prot    597 RP11-865B13.1       0       0       0       0       0       0       0       0       0       0       0       0       0       0       0       0       0       0       0       0       0       0       0       0       0       0       0       0      
H254337 0    othe    512 RP11-865I6.2        0       0       0       0       0       0       0       0       0       0       0       0       0       0.03731 0       0       0       0       0       0       0       0       0       0.07824 0       0       0       0      
H267066 0    pseu    486 RP11-866E20.1       0       0       0       0       0       0       0       0       0       0       0       0       0       0       0       0       0       0       0       0       0       0       0       0       0       0       0       0      
H267462 0    othe   1167 RP11-866E20.3       0       0       0       0       0       0       0       0       0       0       0       0       0       0.4405  0       0       0       0       0       0       0       0       0       0       0       0       0       0      
H257057 0    othe    548 RP11-867G2.2        1.574   0.02693 1.24    1.931   1.155   4.847   0       0       0       0.2334  0       0       0       17.61   0       0       0       0       0       0.2535  0       0       0       0       0.3341  0       0       0      
H233536 0    othe    706 RP11-867G2.5        0       0       0       0       0       0       0       0       0       0       0       0       0       1.197   0       0       0       0       0       0       0       0       0       0       0       0       0       0      
H255666 0    othe    902 RP11-867G2.6        0       0       0       0       0       0       0       0       0       0       0       0       0       2.588   0.02013 0       0.03771 0       0       0       0       0       0       0       0.02244 0.01965 0       0      
H255929 0    othe    519 RP11-867G2.8        0.1345  0.06761 0.1454  0.1099  0.123   0.05937 0       0       0       0       0       0       0       0.1766  0       0       0       0       0       0       0       0       0       0       0       0       0       0      
H254855 0    othe    411 RP11-867G23.1       0.2849  1.887   0.5515  0.3217  0.3956  0.3049  0.48675 0.211   1.937   1.043   2.823   5.05    8.631   19.59   0.9141  1.524   0.6301  0.9737  0.5609  0.2008  1.022   1.6865  0.4995  1.29    0.8992  0.7142  1.234   3.649  
H254510 0    othe   1325 RP11-867G23.10      0.154   0.9413  0.7997  0.3359  0.4033  0.3197  0.75345 0.02013 2.368   0.08105 1.018   6.666   0.3346  1.214   0.263   0.3601  0.1546  0.4679  0.02322 0.03655 0.318   3.048   0.06616 1.92    0.2621  0.1978  0.09501 0.1213 
H254756 0    othe    111 RP11-867G23.12      0       0.2075  0       0       0       0       0       0       0       0       0       0       0       0       0       0       0       0       0       0       0       0       0       0       0       0       0.1568  0      
H254458 0    othe    542 RP11-867G23.13      0.01071 0.1197  0.02645 0       0       0       0       0       0       0       0.02709 0.03317 0.03868 0.05213 0.1204  0.07183 0       0       0       0       0.01342 0       0       0       0       0       0       0.02507
H254762 0    othe     74 RP11-867G23.2       0       0       0       0       0       0       0       0       0       0       0       0       0       0.2139  0       0       0       0       0       0       0       0       0       0       0       0       0       0      
H245156 0    othe   2492 RP11-867G23.3       0.08402 0.5346  0.1195  0.119   0.1175  0.123   0.1306  0.05517 0.2867  0.2089  0.4246  0.4599  0.5549  0.3848  0.2116  0.2542  0.3573  0.301   0.2103  0.1534  0.3955  0.27385 0.2391  0.1546  0.3282  0.2659  0.3603  0.5118 
H255468 0    prot   1253 RP11-867G23.8       0.3589  1.445   0.6185  0.3929  0.4302  0.426   0.39565 0.2294  0.2119  0.423   0.3834  0.234   0.1611  0.7654  0.2668  0.425   0.4866  3.863   1.258   0.9298  2.1     0.8573  0.1157  0.1393  0.5039  0.3591  0.319   0.8061 
H254736 0    pseu    559 RP11-867G23.9       0       0       0       0       0       0       0       0       0       0       0       0       0       0       0       0       0       0       0       0       0       0       0       0       0       0       0       0      
H255478 0    othe    493 RP11-867O8.5        0       0       0       0       0       0       0.0215  0       0.0399  0       0       0.03338 0.09901 0.9208  0.02756 0.03865 0.04053 0.05081 0.5216  0.1485  1.713   0.10442 0.6829  0.04029 0.04782 0       0.2153  0.04946
H269290 0    othe    699 RP11-869B15.1       5.617   28.79   10.5    4.772   5.314   5.816   0.89405 0.3496  2.557   2.13    2.187   2.868   2.038   3.872   1.476   2.076   1.602   2.235   0.9043  0.5653  3.971   3.0015  1.6     1.495   5.88    1.3     13.93   5.076  
H233403 0    othe    546 RP11-86A5.1         0       0       0       0       0       0.01642 0       0       0       0       0       0       0       0.04715 0       0       0       0       0       0       0       0       0       0       0       0       0       0      
H223675 0    othe   2169 RP11-86H7.6         0.04525 0.02062 0.03381 0.01893 0.03674 0.04278 0       0       0       0       0       0       0       0.06618 0       0       0       0       0       0       0       0       0       0       0       0       0       0      
H235565 0    othe   2270 RP11-86H7.7         0.3827  0.7396  0.3251  0.2257  0.3013  0.3971  0.25065 0       0.1602  0.6861  0.1436  0.09567 0.08624 0.06693 0.1159  0.2768  0.5895  0.3045  0.3519  0.03711 0.49    0.34765 0.5555  0.1392  0.1732  0.07748 0.07659 0.4357 
H259477 0    pseu    930 RP11-86K22.1        0       0       0       0       0       0       0       0       0       0       0       0.04631 0       0       0       0       0       0       0       0       0       0       0       0       0       0       0       0      
H242111 0    pseu   3789 RP11-86L19.2        0       0       0       0       0       0       0       0       0       0       0       0       0       0.5144  0       0       0       0       0       0       0       0       0       0       0       0       0       0      
H256756 0    pseu    515 RP11-871F6.2        0       0       0       0       0       0       0       0       0       0       0       0       0       0       0       0       0       0       0       0       0       0       0       0       0       0       0       0      
H256994 0    othe    995 RP11-871F6.3        0       0       0       0       0       0       0       0       0       0       0       0       0       0.7027  0       0       0       0       0       0       0       0       0       0       0       0       0       0      
H254662 0    othe    169 RP11-872D17.4       0       0       0       0       0       0       0       0       0       0       0       0       0       0       0       0       0       0       0       0       0       0       0       0       0       0       0       0      
H260806 0    othe   1353 RP11-872J21.3       0.2879  0.331   0.3006  0.3204  0.3726  0.3941  0.22205 0.3934  0.3616  0.4755  0.2216  0.2029  0.1455  6.296   0.1691  0.2394  0.3018  0.3478  0.4708  0.3683  0.4094  0.4137  0.4969  0.1067  0.2769  0.2689  0.5918  0.6092 
H267397 0    othe   1608 RP11-873E20.1       0.06206 0.2947  0.1591  0.0765  0.08624 0.09554 0.04877 0.1487  0.1023  0.08219 0.05752 0.06945 0.04833 0.09753 0.07627 0.1004  0.2062  0.08778 0.04353 0.09604 0.2166  0.11034 0.1311  0.07567 0.1292  0.2129  0.1736  0.09436
H244712 0    pseu    463 RP11-874G11.1       0       0       0       0       0       0       0       0.04073 0       0       0       0.04409 0.0516  0.1842  0       0       0.04096 0       0.05817 0.03598 0.07692 0       0       0       0       0       0       0.04076
H266513 0    othe    555 RP11-874J12.3       0.166   0.3076  0.2184  0.1915  0.06198 0.1203  0       0       0       0       0       0       0       0.2746  0       0       0       0       0       0       0       0       0       0       0       0       0       0      
H266401 0    othe   1421 RP11-874J12.4       0.02767 0.1349  0.06263 0.02974 0.01838 0.03754 0       0       0       0.0044  0       0       0       0.07238 0       0       0       0       0       0       0       0       0.4278  0.01707 0.03191 0       0.03987 0      
H242568 0    othe    585 RP11-875H7.1        0       0       0       0       0       0       0       0       0       0       0       0       0       0       0       0       0       0       0       0       0       0       0       0       0       0       0       0      
H242775 0    othe    382 RP11-875H7.2        0       0       0       0       0       0       0       0       0       0       0       0       0       0.9948  0       0       0       0       0       0       0       0       0       0       0       0       0       0      
H242317 0    othe    559 RP11-875H7.5        0       0       0       0       0       0       0       0       0.7516  0       0.1397  0       0       0       0       0       0.2773  0       0       0       0       0       0       0       0       0       0       0      
H245025 0    othe    918 RP11-875O11.1       0.177   0.7779  0.312   0.1618  0.1851  0.2882  0.42075 0.325   1.276   0.4735  1.201   3.189   2.141   0.4663  0.8333  0.9127  0.3857  0.6156  0.1056  0.1506  1.074   0.99835 1.165   0.6836  1.52    0.3767  1.088   0.8501 
H246130 0    othe   2633 RP11-875O11.2       0       0       0       0.00915 0       0       0       0       0.00845 0.01058 0       0.00553 0.01623 0.08728 0       0       0       0       0.00655 0       0.00733 0       0.01743 0.01078 0.01116 0.00696 0.01878 0      
H253616 0    othe    878 RP11-875O11.3       0       0       0       0       0       0       0       0       0.09055 0.1243  0       0       0       0.01929 0       0       0.01877 0.02196 0.08557 0.01858 0.02865 0       0.5889  0       0.0746  0       0.33    0      
H254511 0    othe    340 RP11-876F14.1       0       0       0       0       0       0       0       0       0       0       0       0       0       1.452   0       0       0       0       0       0       0       0       0       0       0       0       0       0      
H270701 0    pseu    234 RP11-876F14.2       0       0       0       0       0       0       0       0       0       0       0       0       0       0       0       0       0       0       0       0       0       0       0       0       0       0       0       0      
H262488 0    pseu   1160 RP11-876N24.1       0.053   0.0522  0.09504 0.03233 0.03516 0.1917  0       0       0       0.1682  0       0.03208 0.02269 0.3385  0.02421 0.0293  0       0.02135 0       0       0.826   0.02148 0.02738 0.0612  0.06758 0       1.954   0.0158 
H262151 0    othe    573 RP11-876N24.2       0       0       0       0       0       0       0       0       0       0.01188 0       0       0       0       0       0       0       0       0       0       0.1065  0       0       0       0.04233 0       0.1871  0      
H262222 0    othe   1252 RP11-876N24.4       0.4087  0.353   0.2966  0.4297  0.6188  0.3318  0.9228  0.9479  0.5971  1.93    0.9478  1.096   0.6503  0.5281  1.809   1.565   0.9015  0.7383  0.3328  0.3555  2.874   0.63635 1.675   0.6217  2.239   0.8582  8.376   0.9522 
H263013 0    othe   1158 RP11-876N24.5       0.5517  1.057   0.4102  0.4803  0.7057  0.4799  0.6162  0.3003  0.8701  1.41    0.6947  0.9377  1.177   1.117   0.8791  0.8283  0.8677  0.9094  0.5234  0.5201  1.386   0.56425 1.484   0.7975  1.535   0.5613  2.052   1.034  
H267175 0    othe    914 RP11-879F14.1       0       0       0       0       0       0       0.01582 0       0       0.04644 0       0       0       0.2358  0       0       0       0       0       0       0       0       0       0       0       0       0       0      
H267279 0    othe   1064 RP11-879F14.2       0.1087  0.2205  0.09512 0.1428  0.1256  0.1014  2.224   0.0204  0.6875  0.6035  0.4459  0.3382  0.1051  0.6126  0.4563  0.2542  0.07918 0.04833 0.03657 0.03125 0.04025 0.04674 0.2573  0.7609  0.6916  0.2222  0.4297  0.347  
H267316 0    othe    605 RP11-879F14.3       0       0       0       0.02188 0       0       0.13665 0       0.03651 0.07364 0       0.02958 0       0.5204  0.05976 0.03269 0.02694 0       0       0       0       0       0       0.03439 0.04667 0.03168 0.02937 0      
H255856 0    othe    500 RP11-87C12.5        0.01081 0.07278 0.05522 0.03295 0.05545 0.05941 0.02027 0       0       0       0       0       0       0       0       0       0       0       0       0       0       0       0       0       0       0       0       0      
H253142 0    othe    896 RP11-87E22.1        0       0       0       0       0       0       0.01128 0       0       0       0       0       0       1.244   0       0       0       0       0       0       0       0       0       0       0       0       0       0      
H248738 0    othe   4018 RP11-87E22.2        0.1617  0.01349 0.5542  0.07277 0.01837 0.02546 0.11681 0.05397 0       0       0       0       0       0.1486  0       0       0       0       0       0       0       0       0       0.00544 0.06461 0.00653 0       0.05983
H248980 0    othe    532 RP11-87F15.2        0.00677 0.2399  0.06504 0.03527 0.03388 0.03632 0.13082 0.05825 0.2954  0.1545  0.4207  0.3772  0.3624  0.4337  0.2332  0.2784  0.23    0.2119  0.2952  0.1116  0.2596  0.25365 0.09413 0.2461  0.367   0.2159  0.3307  0.3005 
H267568 0    othe    898 RP11-87G24.3        0.02156 0.09084 0.1669  0.0183  0.1179  0.1398  0       0       0       0       0       0       0       0.03804 0       0       0       0       0       0       0.04198 0       0       0       0       0       0.0743  0      
H267521 0    othe    720 RP11-87G24.6        0       0       0.06308 0       0.08425 0.1275  0       0       0       0       0       0       0       0       0       0       0       0       0       0       0.05327 0       0       0       0       0       0.112   0      
H233961 0    pseu    397 RP11-87H9.2         1.535   3.091   1.665   1.764   1.892   1.696   1.11285 0.5581  3.678   1.943   2.967   4.334   4.077   2.03    3.136   3.244   2.288   1.987   1.071   0.6488  2.82    2.5375  2.229   3.368   2.552   1.936   3.275   4.208  
H231242 0    othe   1608 RP11-87H9.3         0.0436  0.0598  0.04636 0.1012  0.05003 0.02009 0.2094  0.07803 0.1219  0.08478 0.1586  0.3091  0.8013  0.09636 0.09237 0.09318 0.1067  0.05883 0.0258  0.01659 0.09965 0.15122 0.1286  0.05043 0.08287 0.08243 0.1052  0.1309 
H226484 0    othe   1751 RP11-87M18.2        0       0       0       0       0       0       0       0       0       0       0       0       0       0       0       0       0       0       0       0       0       0       0       0       0       0       0       0      
H234360 0    pseu    266 RP11-87N24.1        0       0       0       0       0       0       0       0       0       0       0       0       0       0       0       0       0       0       0       0       0       0       0       0       0       0       0       0      
H226717 0    othe   2835 RP11-87N24.2        0.02107 0       0.09043 0.02018 0.0342  0.03785 0       0       0       0       0       0       0       0       0       0       0       0       0       0       0       0       0       0       0       0       0       0      
H232035 0    othe    155 RP11-87N24.3        0       0       0       0       0       0       0       0       0       0       0       0       0       0       0       0       0       0       0       0       0       0       0       0       0       0       0       0      
H271779 0    pseu    252 RP11-87N3.6         0       0       0       0       0       0       0.05035 0       0       0       0.2577  0.1704  0.1495  0.05283 0.167   0.172   0.08663 0       0       0       0.1024  0.06936 0       0.1285  0.2854  0.2246  0       0.1625 
H224493 0    pseu    669 RP11-87O11.1        0       0       0       0       0       0       0       0       0       0       0       0       0       0       0       0       0       0       0       0       0       0       0       0       0       0       0       0      
H258338 0    othe    740 RP11-87P13.2        0       0       0       0       0       0       0       0       0       0       0       0       0       0       0       0       0       0       0       0       0       0       0       0       0       0       0       0      
H266541 0    othe    532 RP11-881L2.1        0       0.03097 0       0       0       0       0       0       0.03046 0       0.07094 0.03712 0.03058 0.03945 0.02831 0.03036 0       0       0       0       0.0387  0       0       0       0.04595 0.1035  0.04046 0.0392 
H256944 0    othe    311 RP11-881M11.1       0       0.07626 0.06004 0       0       0       0       0       0       0       0       0       0       11.75   0       0       0       0       0       0       0       0       0       0       0       0       0       0      
H257052 0    othe    808 RP11-881M11.2       0.09768 0.0465  0.1264  0.07132 0.1375  0.1294  0.07142 0.1748  0.1524  0.1682  0.06506 0.1114  0.09286 1.34    0.09785 0.1233  0.1902  0.3067  0.2897  0.1828  0.1337  0.11225 0.324   0.05184 0.07697 0.05495 0.1775  0.1637 
H256196 0    othe    684 RP11-881M11.4       0.288   0.4921  1.05    0.1041  0.2763  0.1644  0       0       0       0       0       0       0       0.19    0       0       0       0.08308 0       0       0.02343 0       0.04189 0       0       0       0.06701 0      
H256733 0    othe    448 RP11-881M11.8       0       0       0       0       0       0       0       0       0       0       0       0       0       0.0496  0       0       0       0       0       0       0       0       0       0       0       0       0       0      
H255039 0    othe    731 RP11-882G5.1        0       0       0       0       0       0       0       0.1835  0       0       0       0       0       0       0       0       0       0       0       0       0       0       0       0       0       0       0       0      
H254684 0    pseu    497 RP11-882I15.1       0       0       0       0       0       0       0       0       0       0       0       0       0       0       0       0       0       0       0       0       0       0       0       0       0       0       0       0      
H265728 0    othe    850 RP11-883A18.3       0       0       0.03243 0.02516 0.05373 0.05253 0       0.1071  0       0.01522 0       0       0       0.3334  0       0       0.05966 0       0.05501 0.01807 0.01722 0       0.03287 0       0.02663 0       0.06118 0.0195 
H260109 0    pseu    531 RP11-883G10.1       0       0       0       0       0       0       0       0       0       0       0       0       0       0       0       0       0       0       0       0       0       0       0       0       0       0       0       0      
H261241 0    othe   1167 RP11-883G14.1       0.0608  0.015   0.03274 0.07577 0.06299 0.0181  0       0       0       0.09692 0       0       0       0.3253  0       0       0       0       0.03498 0.3925  0       0       0.03476 0       0       0       0       0      
H261637 0    othe    596 RP11-883G14.2       0       0       0       0       0       0       0       0       0       0       0       0       0       6.065   0       0       0       0       0       0.09806 0       0       0       0       0       0       0       0      
H260605 0    othe    580 RP11-883G14.3       0       0       0       0       0       0       0       0       0       0       0       0       0       0.1225  0       0       0       0       0       0.1173  0       0       0       0       0       0       0       0      
H260620 0    othe    509 RP11-883G14.4       0       0       0       0       0       0       0       0       0       0       0       0       0       0       0       0       0       0       0       0.1865  0       0       0       0       0       0       0       0      
H271916 0    othe    255 RP11-884K10.6       0.1941  1.11    0.2996  0.1399  0.1793  0.2454  0.02633 0       0.261   0.6784  0       0.1177  0.09794 0.4577  0       0.432   0.3987  0.1955  0.7224  0.5477  1.141   0.24865 1.343   0       0.9762  0.1523  0.2764  0.7645 
H271976 0    othe   2482 RP11-884K10.7       2.151   4.994   2.297   2.054   2.816   2.387   1.6385  1.251   1.534   2.96    1.441   1.973   1.696   1.5     0.8374  1.33    1.404   1.494   1.3     1.67    1.86    1.845   1.155   1.262   1.208   0.9849  2.023   2.107  
H256150 0    othe    218 RP11-885B4.1        0.1188  0.3465  0.5563  0.1784  0.2547  0.2011  0.02903 0.07006 0       0.07348 0.1146  0.1708  0.163   0.5524  0.08611 0.09612 0.07729 0.07548 0.06219 0       0.08645 0.05918 0.09279 0.08453 0.08953 0       0.08824 0.101  
H255669 0    othe    546 RP11-885B4.2        0       0.07918 0.03629 0       0.02549 0.02559 0.0116  0.02762 0.04763 0       0.03993 0.03798 0.07428 0.277   0.03884 0.03334 0.0362  0.02842 0       0       0.0369  0.03015 0.06263 0.03169 0.02567 0.03257 0.03566 0.06058
H254471 0    pseu   2117 RP11-885L14.1       0       0       0       0       0       0       0       0       0       0.01665 0       0       0.01694 0.05065 0       0       0       0       0       0       0       0       0       0       0       0       0       0      
H237419 0    othe    536 RP11-885N19.6       0       0       0.07453 0       0.03908 0       0.0484  0       0       0       0.1747  0.0997  0       0.07215 0.0835  0.0781  0.06363 0       0       0       0.07267 0.10331 0       0.08666 0.06528 0       0.2629  0.1018 
H256422 0    othe   1280 RP11-886D15.1       0.1487  3.615   1.323   0.1388  0.1549  0.1319  0       0       0       0       0       0       0       0.02617 0       0       0       0       0       0       0       0       0       0       0       0       0       0      
H268931 0    othe    509 RP11-886P16.6       0       0       0       0       0       0       0       0       0.03583 0       0       0       0       0       0       0       0       0       0       0       0       0       0       0       0       0       0       0.02556
H186076 0    pseu    764 RP11-887P2.3        13.21   14.28   20.59   12.39   16.54   16.43   12.3015 2.147   17.27   11.45   20.44   12.28   11.66   9.031   12.45   11.52   10.22   8.959   4.186   6.289   11.39   12.775  23.51   15.83   11.22   16.59   12.85   8.616  
H258274 0    othe   1945 RP11-887P2.5        0.01362 0.03868 0.0388  0.01873 0.01922 0.0138  0.1005  0.02902 3.28    0.1498  4.515   7.806   0.1392  0.4564  0.1014  0.06612 0.04343 0.1196  0.07709 0.02288 0.1114  7.446   0.04511 0.2526  0.1234  0.05066 0.04107 0.2511 
H258303 0    othe    777 RP11-887P2.6        0       0       0       0       0       0       0.02347 0.01812 0.04701 0.04856 0.04147 0.03283 0       0.05378 0.03192 0.0438  0.03997 0.03739 0.01832 0.1182  0.08367 0.03954 0.06889 0.02115 0.05798 0.03802 0.08881 0.03753
H264964 0    othe    463 RP11-888D10.3       0.09982 0.06923 0.1688  0.1096  0.2579  0.1308  0.01826 0       0.6182  0.3625  0.2906  0.2505  0.2665  1.118   0.08999 0.1056  0.2094  0.1923  0.08776 0       0.09927 0.2784  0.1539  0.4659  0.2393  0.1475  0.1504  0.3418 
H273284 0    othe   1002 RP11-888D10.4       0.3108  0.6949  0.3914  0.3446  0.4222  0.2216  0.5647  0.8916  1.143   0.779   1.76    0.7315  0.7659  1.913   2.143   1.842   1.532   1.016   0.93    1.543   1.104   0.95275 0.7419  0.6897  1.872   1.682   1.056   1.205  
H239991 0    othe    426 RP11-889D3.1        0       0       0       0       0       0       0       0       0       0       0       0       0       0.1274  0       0       0       0       0       0       0       0       0       0       0       0       0       0      
H243572 0    othe    471 RP11-889D3.2        0       0       0       0       0       0       0       0       0       0       0       0       0       0.1633  0       0       0       0       0       0       0       0       0       0       0       0.04175 0       0      
H218227 0    pseu    590 RP11-889L3.1        9.535   49.55   14.26   11.22   4.199   9.403   2.03    2.782   3.798   3.554   7.081   4.73    7.716   51      4.506   4.589   4.029   3.344   5.518   1.658   3.245   3.562   3.772   3.104   4.943   8.916   42.36   4.343  
H251211 0    pseu    860 RP11-889L3.4        0       0.04007 0.01296 0       0.02231 0.02074 0       0       0       0       0       0       0.04064 0.1736  0       0       0       0       0       0       0       0       0       0       0       0       0       0      
H258406 0    pseu    873 RP11-88E18.1        0       0       0       0       0       0       0       0       0       0       0       0       0       0       0       0       0       0       0       0       0       0       0       0       0       0       0       0      
H244358 0    othe   1114 RP11-88H10.2        0       0       0       0       0       0       0       0       0       0       0       0       0       0       0       0       0       0       0       0       0       0       0       0       0       0       0       0      
H240095 0    othe    567 RP11-88H10.3        0       0       0       0       0       0       0       0       0       0       0       0       0       0       0       0       0       0       0       0       0       0       0       0       0       0       0       0      
H270059 0    othe    449 RP11-88H12.2        2.376   4.902   3.544   2.601   4.696   0.9068  0.51545 0.1345  0.2216  0.4427  0.4158  0.3079  0.1129  1.09    0.4409  0.6877  0.5901  0.725   0.4045  0.3271  0.3343  0.5633  0.2548  0.2402  0.4016  0.6889  0.4837  0.9587 
H231437 0    othe   3586 RP11-88H9.2         1.135   3.481   1.817   1.164   1.175   2.073   0.3368  0.1115  0.2706  0.118   0.3711  0.5165  0.02166 0.1202  0.1717  0.176   0.143   0.1706  0.2243  0.4084  0.08422 0.2688  0.05883 0.2146  0.1766  0.2621  0.5939  0.1367 
H233178 0    othe   3332 RP11-88I18.2        0.02332 0.06609 0.02226 0.02094 0.02309 0.02387 0.12835 0.02549 0.2102  0.02971 0.08269 0.2262  0.08678 0.1832  0.08264 0.0876  0.04777 0.03628 0.01257 0.00839 0.05832 0.09984 0.05312 0.07027 0.05075 0.03978 0.03658 0.07912
H229019 0    othe    903 RP11-88I18.3        0.0152  0.2591  0.02329 0       0.02027 0       1.07115 0.09065 0.9352  0.1052  0.3246  1.249   0.09841 0.09767 0.1697  0.1887  0.07831 0.1002  0       0       0.1795  0.7975  0.1986  0.2388  0.1144  0.06981 0.03672 0.1879 
H239620 0    pseu    600 RP11-88I21.1        0       0       0       0       0       0       0       0       0       0       0       0       0       6.359   0       0       0       0       0       0       0       0       0       0       0       0       0       0      
H244215 0    othe    922 RP11-88I21.2        0.09215 0       0.09183 0.08486 0.05707 0       0       0       0       0       0       0       0       0.1089  0       0       0       0       0       0       0       0       0       0       0.3958  0       0       0      
H266413 0    othe   1221 RP11-88L24.4        0.9336  0.9927  1.408   0.9465  1.03    1.772   0.07415 0.02018 0.1493  0.1311  0.1152  0.1669  0.5257  0.1403  0.0287  0.05538 0.03823 0.06096 0.02828 0       0.04331 0.13302 0.03329 0.3096  0.0831  0.02364 0.06131 0.1518 
H254842 0    othe   2247 RP11-890B15.2       0.02867 0.07771 0.0591  0.03426 0.04776 0.07788 0.00896 0.1107  0.03989 0.02232 0.02197 0.04758 0.02308 0.9684  0.03236 0.04311 0.0223  0.02372 0.01062 0.01142 0.03802 0.03885 0.00691 0.05648 0.02569 0.03284 0.0522  0.01886
H255455 0    othe   3993 RP11-890B15.3       3.589   8.583   5       3.651   4.721   4.929   1.9395  1.599   4.907   3.007   2.849   5.499   3.933   3.185   3.795   3.683   3.199   3.791   2.192   1.255   4.725   5.044   3.561   3.968   3.402   3.209   4.742   4.625  
H253730 0    othe    545 RP11-893F2.13       0.4593  1.69    0.5484  0.3231  0.5092  0.9128  0.1857  0.08533 0.5089  0.1179  0.245   0.5039  0.3434  2.978   0.0667  0.05612 0       0.07616 0       0       0.1124  0.3609  0.03425 0.6999  0.1036  0.05385 0.1562  0      
H261959 0    othe   1689 RP11-893F2.14       0.3953  0.6426  0.2702  0.3191  0.3407  1.198   0.1362  0.06348 0.1825  0.01208 0.1135  0.1599  0.02976 3.312   0.01835 0.02224 0.02423 0.04091 0       0       0.1099  0.2586  0       0.3022  0.02193 0.1142  0.1016  0.01488
H263176 0    othe    303 RP11-893F2.15       0       0       0       0       0       0       0       0       0       0       0.06753 0.06685 0.05598 0.05611 0       0       0       0       0       0       0       0       0       0       0       0       0       0      
H249406 0    othe    834 RP11-893F2.5        0       0       0       0       0       0       0       0       0.05104 0       0.0467  0.09235 0.1202  0.181   0       0       0       0       0       0       0       0.04361 0.03242 0.07181 0.0176  0       0.04447 0      
H251085 0    othe    180 RP11-893F2.6        0       0       0       0       0       0       0       0       0       0       0       0       0       0       0       0       0       0       0       0       0       0       0       0       0       0       0       0      
H251179 0    othe    746 RP11-893F2.9        0.04109 0.03831 0.04235 0.02803 0.02484 0.04639 0.08993 0.02621 1.312   0       1.177   0.6608  0.2463  0.06578 0.2622  0.3739  0.5706  0.8221  0.02618 0.08773 0.5629  0.39535 0.02952 1.677   0.5675  0.1153  0.1571  0.1128 
H246451 0    othe   1402 RP11-894P9.1        2.281   16.88   3.752   2.841   3.663   3.344   2.8755  2.095   4.017   2.356   6.098   6.963   4.929   3.02    4.424   4.356   4.857   3.355   2.612   1.824   3.397   3.903   2.105   5.28    5.478   4.626   3.305   6.321  
H258851 0    othe    551 RP11-894P9.2        0       0.3479  0.06352 0       0.0446  0.05622 0.39155 0       0.08824 0.06549 0.05209 0.1093  0.03179 0.3693  0.142   0.1279  0.08015 0.07456 0       0       0.0707  0.15096 0.05328 0.226   0.08582 0.07873 0.04244 0.736  
H261810 0    othe    486 RP11-895K13.2       0.1001  0.1433  0.08263 0.1093  0       0.03104 0       0       0       0       0       0       0       1.495   0       0       0       0       0       0       0       0       0       0       0       0       0       0      
H258446 0    pseu    302 RP11-895M11.2       0       0       0       0       0       0.0851  0       0       0       0       0       0       0       0.1593  0       0       0       0       0       0       0       0       0       0       0       0       0       0      
H258798 0    othe    301 RP11-895M11.3       0       0       0       0       0       0.08731 0       0       0       0       0       0       0       0.1197  0       0       0       0       0       0       0       0       0       0       0       0       0       0      
H256209 0    othe    490 RP11-897M7.1        0       0       0.02699 0       0       0       0       0       0       0       0       0       0       0.7553  0       0       0       0       0       0       0       0       0       0       0       0       0       0      
H261095 0    othe   1444 RP11-899L11.1       0       0       0       0       0       0       0       0       0       0       0       0       0       0.1996  0       0       0       0       0       0       0       0       0       0       0       0       0       0      
H261651 0    othe    376 RP11-899L11.3       0       0       0       0       0       0       0       0       0       0       0       0       0       0.5412  0       0       0       0       0       0       0       0       0       0       0       0       0       0      
H253493 0    pseu    360 RP11-89A16.1        0       0       0       0       0       0       0       0       0       0       0       0       0       0       0       0       0       0       0       0       0       0       0       0       0       0       0       0      
H249706 0    othe    832 RP11-89B16.1        0       0.01892 0       0       0       0       0.02603 0       0.1433  0.07705 0.122   0.05287 0.09361 0.02238 0.05148 0.02925 0       0.04598 0       0.03729 0.04426 0.02275 0.04349 0.2042  0.1912  0.08034 0.2274  0.02267
H250815 0    pseu    639 RP11-89B16.2        0.07308 0.05777 0.02968 0.0553  0.0529  0.05573 0       0.02639 0       0       0.02946 0       0       0.03466 0.03303 0.03106 0.02433 0       0       0       0       0       0       0       0.05701 0.05362 0.06817 0.03224
H270202 0    pseu    690 RP11-89C3.2         0       0       0       0       0       0       0       0       0       0       0       0       0       0.1179  0       0       0       0       0       0       0       0       0       0       0       0       0       0      
H271390 0    othe    498 RP11-89C3.3         0       0       0       0       0       0       0       0       0.2474  0.03547 0.1235  0.18    0.1308  0.5447  0.08393 0.06837 0       0.07637 0       0       0.05816 0.04115 0.07914 0.03661 0.08977 0       0.1817  0.1354 
H271584 0    othe    506 RP11-89C3.4         0       0       0       0       0       0       0.03835 0       0.2241  0.08332 0.2378  0.3476  0.4709  4.262   0.1679  0.2079  0.02751 0.1793  0       0       0.08155 0.11353 0.1983  0.1336  0.2896  0       0.3823  0.3114 
H270692 0    pseu    483 RP11-89F17.5        0       0       0       0       0       0       0       0       0       0       0       0       0       0       0       0.01263 0       0       0       0       0       0       0       0       0       0.07624 0       0      
H236140 0    othe    379 RP11-89F3.2         0.03862 0.9052  0.06736 0.01609 0.06663 0.05564 0       0       0       0.04511 0       0.02797 0       0.05033 0       0       0       0       0       0       0.1077  0       0       0       0.04035 0       0.344   0.2236 
H205537 0    othe   1264 RP11-89H19.1        0       0       0       0       0       0       0       0       0       0       0       0       0       0       0       0       0       0       0       0       0.03374 0.00766 0       0       0.0183  0.0137  0.04901 0      
H254286 0    othe   1394 RP11-89K10.1        0       0       0       0       0       0       0.00435 0       0.04637 0.1228  0.07085 0.04296 0.01922 0.8675  0.06428 0.08909 0.2368  0.08251 0.05017 0.0279  0.05448 0.0136  0       0       0.07904 0.04514 0.05871 0.1239 
H253543 0    pseu    375 RP11-89K10.2        0       0       0       0       0       0       0       0       0       0       0       0       0       0       0       0       0       0       0       0       0       0       0       0       0       0       0       0      
H259658 0    prot    708 RP11-89K11.1        0.5999  0.3038  0.3068  0.6894  0.9562  0.5891  0.5518  0.152   2.253   1.582   2.548   4.251   4.318   12.84   2.063   2.195   0.728   0.7203  0.1985  0.1622  1.731   2.025   0.6929  3.426   1.66    0.6857  3.027   4.462  
H231743 0    pseu    420 RP11-89K18.1        0       0       0       0       0       0       0       0       0       0       0       0       0       0       0       0       0       0       0       0       0       0       0       0       0       0       0       0      
H259439 0    othe   4751 RP11-89K21.1        0.4809  0.01836 0.2573  0.0081  0.7618  4.171   0       0       0       0.1846  0       0       0       0.01939 0       0       0.00843 0       0.01458 0       0       0.00329 0       0       0       0       0       0      
H258098 0    othe    283 RP11-89K22.1        0       0       0       0       0       0       0       0       0       0       0       0       0       2.734   0       0       0       0       0       0       0       0       0       0       0       0       0       0      
H254275 0    othe   4016 RP11-89M16.1        0       0       0       0       0       0       0       0       0       0       0       0       0       0.01157 0       0       0       0       0       0       0.03548 0       0       0       0.00486 0       0.02964 0      
H254309 0    pseu    285 RP11-89M20.1        0       0       0       0       0       0       0       0       0       0       0       0       0       0       0       0       0       0       0       0       0       0       0       0       0       0       0       0      
H253524 0    othe    438 RP11-89M20.2        0       0       0       0       0       0       0       0       0       0       0       0       0       0.07215 0       0       0       0       0       0       0       0       0       0       0       0       0       0      
H258115 0    othe    741 RP11-89M22.3        0       0       0       0       0       0       0       0       0       0       0       0       0       0       0       0       0       0       0       0       0       0       0       0       0       0       0.07417 0      
H173862 0    prot   1056 RP11-89N17.1        0.01196 0.0335  0.0253  0.02221 0.01851 0.02437 0.02855 0       0.07687 0.05941 0.06576 0.111   0.1187  0.1606  0.06845 0.07737 0.04855 0.0484  0.06526 0.0422  0.1137  0.06435 0.09142 0.04724 0.1258  0.07079 0.2784  0.181  
H227481 0    othe    575 RP11-89N17.2        0       0       0       0       0       0       0       0       0       0       0       0.03228 0       0       0       0       0       0       0       0       0       0       0       0       0       0       0.0347  0      
H233219 0    othe    377 RP11-89N17.3        0       0       0       0       0       0       0       0       0       0       0       0       0.03548 0.05582 0       0       0       0       0       0       0       0       0       0       0       0       0       0      
H236494 0    othe   2381 RP11-89N17.4        0.3072  0.02756 0.07302 0.2536  0.08789 0.1548  0.01109 0       0.03017 0.02873 0.03939 0.04474 0.0633  0.07173 0.04281 0.04936 0.04307 0.03783 0.02022 0.01348 0.03692 0.02424 0.03645 0.02507 0.03082 0.04231 0.06551 0.1397 
H267293 0    pseu   1523 RP11-8H2.1          0.00428 0       0       0       0.03358 0       0       0       0       0.01707 0.03676 0.03188 0.01666 3.307   0.02326 0.03753 0.03325 0.03248 0.01545 0.02752 0.03519 0.02536 0.02679 0.02671 0.08011 0.04246 0.318   0.03528
H235110 0    pseu    404 RP11-8J23.1         0       0       0       0       0       0       0       0       0       0       0       0       0       0       0       0       0       0       0       0       0       0       0       0       0       0       0       0      
H233647 0    pseu    465 RP11-8J9.1          0       0.03307 0       0       0       0       0       0       0.1206  0       0.0472  0.05737 0.05603 0.2472  0.05007 0.05985 0.09771 0.04479 0       0       0.04509 0.03334 0       0.03955 0.05093 0.08548 0       0.06156
H236476 0    pseu    804 RP11-8J9.5          0       0       0       0       0       0       0       0       0       0       0       0       0       0       0       0       0       0       0       0       0       0       0       0       0       0       0       0      
H215184 0    pseu    406 RP11-8L18.2         0       0       0       0       0       0       0       0       0       0       0       0       0       0       0       0       0       0       0       0       0       0       0       0       0       0.0696  0       0      
H229235 0    pseu    242 RP11-8L18.3         0       0       0       0       0       0       0       0       0       0       0       0       0       0       0       0       0       0       0       0       0       0       0       0       0       0       0       0      
H250546 0    othe   3577 RP11-8L2.1          0       0       0       0       0       0       0       0       0.04447 0       0       0       0       0.1002  0       0       0       0       0       0       0       0.02196 0       0       0       0       0       0      
H249276 0    othe    337 RP11-8L21.1         0       0       0       0       0       0       0       0       0       0       0       0       0       0       0       0       0       0       0       0       0       0       0       0       0       0       0       0      
H258681 0    pseu    869 RP11-8L8.1          0       0       0       0       0       0       0       0       0       0       0       0       0       0       0       0       0       0       0       0       0       0       0       0       0       0       0       0      
H259004 0    othe    941 RP11-8L8.2          0.04182 0       0.01834 0.0395  0.05779 0.02172 0.03848 0.01703 0.0763  0.05485 0.0452  0.05771 0.02276 0.01631 0.1548  0.1007  0.05671 0.06024 0.02617 0.0378  0.1791  0.06996 0.1306  0.1085  0.2585  0.04052 1.386   0.03722
H260469 0    othe    516 RP11-8P11.3         0.08092 0.2106  0.126   0.0857  0.3228  0.141   0       0       0       0.3502  0.1491  0       0.06329 5.165   0       0       0       0       0       0       0       0       0       0       0       0.03842 0       0      
H244743 0    pseu    315 RP11-8P13.1         0       0       0       0       0       0       0       0       0       0       0       0       0       0       0       0       0       0       0       0       0       0       0       0       0       0       0       0      
H247287 0    othe   4715 RP11-902B17.1       0.04009 0.03652 0.06133 0.05438 0.05494 0.2921  0.11225 0.06403 0.7824  0.09332 0.5642  0.5164  0.1396  0.06859 0.3676  0.3819  0.4997  0.1304  0.1613  0.03274 0.3674  0.1145  0.0675  0.07286 0.4645  0.6288  0.2654  0.69   
H258451 0    othe    564 RP11-903H12.3       0       0       0       0       0       0       0       0       0       0       0       0       0.02875 0.03689 0.03366 0.03368 0.03456 0.03469 0       0.1237  0.03322 0.01549 0       0       0       0       0       0      
H258963 0    pseu    433 RP11-903H12.4       0       0       0       0       0       0       0       0       0       0       0       0       0       0       0       0       0       0       0       0       0       0       0       0       0       0       0       0      
H267627 0    othe    728 RP11-905K4.1        0.01533 0       0       0       0.04055 0.03915 0       0       0       0.00858 0       0       0       1.787   0       0       0.0426  0       0       0       0       0       0.01572 0       0       0       0.02086 0      
H259026 0    othe   1269 RP11-907D1.1        0       0       0       0       0       0.04477 0       0       0       0       0       0       0       0       0       0       0       0       0       0       0       0       0       0       0       0       0       0      
H258393 0    othe    836 RP11-907D1.2        0       0       0       0       0       0       0       0       0       0       0       0       0       0.03684 0       0       0       0       0       0       0       0       0       0       0       0       0       0      
H266952 0    othe   2405 RP11-909B2.1        0       0       0       0       0       0       0       0       0       0       0       0       0       0.01485 0       0       0       0       0       0       0       0       0       0       0       0       0       0      
H271417 0    othe    992 RP11-909M7.3        0.6541  1.165   0.8781  0.7082  1.334   0.9691  0.08587 0.03511 0.243   0.1017  0.2792  0.2807  2.467   0.3786  0.1674  0.1374  0.1241  0.07046 0.4236  0.04278 0.07885 0.10158 1.871   0.2135  0.08294 0.07769 0.2965  0.04744
H253931 0    othe    541 RP11-909N17.2       0.01737 0       0       0       0.03476 0       0.03477 0.2369  0       0.0732  0.6439  0       0       0.3708  0.03566 0       0.04294 0.08335 0       0       0       0.01363 0.03513 0       0.0679  0.09298 0.2268  0.1215 
H254338 0    othe    415 RP11-909N17.3       0.07321 0       0       0       0.1461  0       0.08692 0.7096  0       0.1833  1.222   0       0       1.161   0.08006 0.043   0.1662  0.1558  0       0       0       0.02584 0.03317 0.04593 0.1586  0.1339  0.6675  0.2131 
H273012 0    othe    250 RP11-90B22.1        0       0       0       0.23    0       0       0       0       0       0.08875 0       0.07286 0.08052 0       0       0       0       0       0.07907 0       0       0       0       0       0       0       0.07644 0      
H259767 0    othe    452 RP11-90B9.2         0       0.2321  0.05788 0.03979 0.04458 0.02961 0.1339  0.133   0.4033  0.1074  0.3721  0.3324  0.435   0.1333  0.2875  0.2999  0.3512  0.2054  0.1756  0.07117 0.3359  0.2376  0.1393  0.1486  0.3158  0.2305  0.1837  0.4261 
H257879 0    othe   1007 RP11-90C1.1         0       0       0       0       0       0       0       0       0       0       0       0       0       0       0       0       0       0       0       0       0       0       0       0       0       0       0       0      
H233147 0    othe    640 RP11-90C4.1         0       0       0       0       0.02023 0       0       0       0       0       0.05177 0       0       3.776   0.03524 0.04733 0.03049 0       0       0       0       0       0       0       0       0.07512 0.0508  0.03786
H230250 0    othe    628 RP11-90C4.2         0       0       0       0       0       0       0       0       0       0       0       0       0       2.462   0       0       0       0       0       0       0       0       0       0       0       0       0       0      
H233079 0    othe    451 RP11-90C4.3         0       0       0       0       0       0       0       0       0       0       0       0       0       1.944   0       0       0       0       0       0       0       0       0       0       0       0       0       0.03227
H253872 0    othe   2120 RP11-90D11.1        0       0       0       0       0       0       0       0       0       0       0       0       0       0       0       0       0       0       0       0       0       0       0       0       0       0       0       0      
H256101 0    othe    847 RP11-90D4.3         0.0364  0.0405  0.05413 0.02091 0.03381 0.05341 0       0       0.02343 0.04698 0.02605 0.05299 0.1088  0.03851 0       0       0       0       0.01515 0       0.04973 0       0       0       0.02139 0.01991 0.00945 0.04315
H259356 0    othe   1779 RP11-90E5.1         0.04951 0       0.02222 0.01916 0.02041 0.05939 0       0       0       0       0       0.02267 0.04929 0       0       0       0       0       0       0       0       0       0       0       0       0       0       0      
H258204 0    pseu    479 RP11-90E9.1         0       0.08779 0.05434 0       0       0       0       0       0       0       0       0.0608  0.07668 0       0       0       0       0       0       0       0       0.02703 0       0       0       0       0       0      
H232952 0    pseu   1778 RP11-90H3.1         0.3217  0.5255  0.3503  0.3023  0.3923  0.4482  0.28405 0.3841  0.4108  0.1707  0.3594  0.4876  0.5352  0.5362  0.3263  0.3161  0.3203  0.2449  0.1592  0.0939  0.2927  0.29935 0.4305  0.3048  0.3287  0.1993  0.2369  0.3951 
H237897 0    pseu    591 RP11-90H3.2         0       0       0       0       0       0       0       0       0       0       0       0       0       0.302   0       0       0       0       0       0       0       0       0       0       0       0       0       0      
H229543 0    othe    518 RP11-90J7.2         0.02306 0       0.05511 0.0374  0.05394 0.07182 0       0       0       0       0       0       0       0       0       0       0       0       0       0       0       0       0       0       0       0       0       0      
H230229 0    othe    379 RP11-90J7.4         0       0       0.04381 0       0.03502 0       0       0       0       0       0       0       0       0       0       0       0       0       0       0       0       0.02055 0       0       0       0       0       0      
H255005 0    othe    444 RP11-90K17.2        0       0       0       0       0       0       0       0       0       0       0       0       0       0.09082 0       0       0       0       0       0       0       0       0       0       0       0       0       0      
H261178 0    pseu   1374 RP11-90K18.1        0       0       0       0       0       0       0       0       0       0       0       0       0       0       0       0       0       0       0       0       0       0       0       0       0       0       0       0      
H239482 0    othe    899 RP11-90K6.1         0       0       0       0       0       0       0.00751 0       0       0.03201 0       0       0       0.2478  0       0       0       0.0472  0.07514 0       0.00773 0       0       0.00656 0       0.0248  0       0.07642
H235121 0    othe   1807 RP11-90L20.2        0.03592 0.1032  0.03277 0.03613 0.03979 0.04897 0.05525 0.01117 0.05395 0.02044 0.08387 0.1259  0.101   0.0422  0.06958 0.05968 0.02106 0.02405 0.01081 0       0.02262 0.04668 0.02257 0.09783 0.05673 0.02357 0.02469 0.09855
H236035 0    pseu    791 RP11-90O23.1        0       0       0       0       0       0       0       0       0.07061 0       0.02473 0.04581 0       0.04372 0       0       0       0       0       0       0       0.02094 0       0       0.01622 0.0464  0       0      
H261795 0    othe   3207 RP11-90P13.1        0.1445  0.02273 0.05175 0.1373  0.1459  0.09578 0.01857 0       0.01743 0.2536  0       0.00544 0.01416 0.08361 0.02185 0.02728 0.04987 0.2035  0.0124  0       0.03559 0.02104 0.05155 0.02213 0.01412 0       0.01386 0      
H258505 0    pseu    709 RP11-90P16.1        0       0       0       0       0       0       0       0       0       0       0       0       0       0       0       0       0       0       0       0       0       0       0       0       0       0       0       0      
H258622 0    pseu    155 RP11-90P16.2        0       0       0       0       0       0       0       0       0       0       0       0       0       0       0       0       0       0       0       0       0       0       0       0       0       0       0       0      
H248585 0    pseu    787 RP11-90P5.1         0       0       0       0       0       0       0       0       0       0       0       0       0       0       0       0       0       0       0       0       0       0       0       0       0       0       0       0      
H253356 0    othe     94 RP11-90P5.2         0       0       0       0       0       0       0       0       0       0       0       0       0.3083  0       0       0       0       0       0       0       0       0       0.2153  0       0       0       0       0      
H253437 0    othe    106 RP11-90P5.4         0       0       0       0       0       0       0       0       0       0       0       0       0       0       0       0       0       0       0       0       0       0       0       0       0       0       0       0      
H240015 0    othe    619 RP11-90P5.5         0       0       0       0       0       0       0       0       0       0       0       0       0.03386 0.02704 0       0       0       0       0       0       0.02933 0       0       0       0       0.03202 0       0      
H253739 0    othe    106 RP11-90P5.7         0       0       0       0       0       0       0       0       0       0.1186  0.1668  0       0.1178  0.1214  0       0       0       0       0       0       0       0.06395 0       0       0       0       0.07675 0      
H260945 0    othe    549 RP11-916L7.1        0       0       0       0       0       0       0       0       0       0       0       0       0       0       0       0       0       0       0       0       0       0       0       0       0       0       0       0      
H240309 0    pseu   1383 RP11-91A15.1        0       0       0       0       0       0       0       0       0       0       0       0       0       0       0       0       0       0       0       0       0       0       0       0       0       0       0       0      
H240951 0    pseu    684 RP11-91A15.2        0       0       0       0       0       0       0       0       0       0       0       0       0       0       0       0       0       0       0       0       0       0       0       0       0       0       0       0      
H229032 0    pseu    341 RP11-91A18.1        0       0       0       0       0       0       0       0       0       0       0       0       0       0       0       0       0       0       0       0       0       0       0       0       0       0       0       0      
H223390 0    othe    326 RP11-91A18.4        0       0.06605 0.06112 0       0.04427 0       0       0       0.0604  0       0       0       0.06559 0.1265  0       0       0.05812 0       0.05198 0       0.05095 0       0.0526  0       0       0       0       0      
H268129 0    othe    119 RP11-91G21.1        0       0       0       0       0       0       0.04668 0       0.1646  0.11    0       0.1538  0.1125  0.1501  0       0       0       0       0       0       0       0       0.1619  0       0       0       0       0.1284 
H250801 0    othe    790 RP11-91H12.3        0       0       0       0       0       0       0       0       0       0       0       0       0       0.6448  0       0       0       0       0       0       0       0       0       0       0       0       0       0      
H250820 0    othe    566 RP11-91H12.4        0       0       0       0       0       0       0       0       0       0       0       0       0       0.09072 0       0       0       0       0       0       0       0       0       0       0       0       0       0      
H229067 0    pseu    150 RP11-91I11.1        0       0       0       0       0       0       0       0       0       0       0       0       0       0       0       0       0       0       0       0       0       0       0       0       0       0       0       0      
H255289 0    othe    527 RP11-91I20.1        0       0.06082 0       0       0       0       0       0       0       0       0       0       0       0.138   0       0       0       0       0       0       0       0       0       0       0       0       0       0      
H254869 0    othe    427 RP11-91I20.2        0.04355 1.216   0.03239 0.04162 0.03526 0.0305  0       0       0       0.03131 0       0       0       0.04491 0       0       0       0       0       0       0       0       0       0       0       0       0.01614 0      
H228862 0    othe   3783 RP11-91I20.3        0.00685 0.3175  0       0.00565 0       0       0       0       0       0       0       0       0       0.02365 0       0       0       0       0       0       0       0       0       0       0       0       0       0      
H255321 0    othe    687 RP11-91I20.4        0       0       0       0       0       0       0       0       0       0       0       0       0       0       0       0       0       0       0       0       0       0       0       0       0       0       0       0      
H261627 0    othe    507 RP11-91I8.1         0       0       0       0       0       0       0       0       0.05504 0       0       0       0       0       0       0       0       0       0       0       0       0       0       0       0       0       0       0      
H266441 0    othe    347 RP11-91I8.3         0.446   0       0.2227  0.2415  0.3125  0.4461  0.02107 0.6432  0       0.2032  0.0536  0       0.1969  1.624   0.1711  0.1193  0.04685 0       0.1183  0       0       0       0.3605  0       0       0.06417 0.124   0.1574 
H272293 0    othe    554 RP11-91J19.3        0.5586  1.09    0.5841  0.5492  0.6135  0.5594  0.4682  0.1215  1.023   1.417   1.419   1.578   2.115   0.2788  0.8484  1.471   0.8834  0.6246  0.3511  0.4128  0.6745  0.76955 0.4512  0.3307  1.605   0.5542  0.5539  3.607  
H272005 0    othe   3511 RP11-91J19.4        2.356   6.954   2.541   2.444   2.615   2.798   0.981   0.6581  2.902   1.966   2.792   3.245   3.271   3.697   2.778   2.757   2.987   2.83    2.794   1.889   2.728   3.0615  2.887   2.611   2.446   3.211   2.226   4.811  
H251643 0    pseu   1220 RP11-91J3.1         0       0       0       0       0       0       0       0       0       0       0       0       0       0       0       0       0       0       0       0       0       0       0       0       0       0       0       0      
H250042 0    othe    495 RP11-91J3.2         0       0       0       0       0       0       0       0       0       0       0       0       0       0.5759  0       0       0       0       0       0       0       0       0       0       0       0       0       0      
H250620 0    othe    534 RP11-91J3.3         0       0       0       0       0       0       0       0       0       0       0       0       0       0.05824 0.22    0.3646  0       0       0       0       0       0       0       0.03559 0       0       0       0.06875
H235434 0    othe    259 RP11-91K11.2        0       0       0       0       0       0       0       0       0       0.8785  0       0       0       0.05541 0.909   0.3188  0       0       0.3392  0       0       0.1124  0       0       0       0       0       0      
H250983 0    pseu    201 RP11-91K8.2         0       0.2632  0.09379 0       0.09873 0.1014  0       0       0.2594  0.08794 0.1266  0.2185  0.2814  0.5831  0.1005  0.1023  0.08476 0       0       0       0.1621  0.09916 0       0.08668 0.114   0       0.1474  0.2625 
H214301 0    pseu    681 RP11-91K8.4         0       0       0       0       0       0       0       0       0       0       0       0       0       0.2855  0       0       0.02267 0       0       0       0.3242  0.01569 0       0       0       0       0.1157  0      
H272832 0    othe    402 RP11-91K8.5         0.4578  0.8822  0.7397  0.5807  0.648   0.9107  0.02047 0       0.1105  0.1639  0.1254  0.2393  0.6308  0.8398  0.05725 0.07434 0.05671 0.05909 0.04485 0       0.2417  0.09265 0.0491  0.06094 0.1501  0       0.6641  0.606  
H231574 0    othe   3001 RP11-91K9.1         0       0       0.01434 0       0       0       0       0       0.01369 0.07515 0.02326 0.03001 0       0.01075 0.02562 0.03018 0.05035 0.01336 0.1176  0.3994  0.01227 0.03923 0.05894 0.02272 0.04151 0       0.01106 0.01962
H231052 0    othe    204 RP11-91N2.3         0       0       0       0       0       0       0       0       0       0       0       0       0       0       0       0       0       0       0       0       0       0       0       0       0       0       0       0      
H254001 0    othe    687 RP11-91P17.1        0       0       0       0       0       0       0       0       0       0       0       0       0       0.0354  0       0       0       0       0       0       0       0.04297 0       0       0       0       0       0      
H241782 0    pseu    473 RP11-91P24.1        0.05532 0.2239  0.08565 0.0781  0.1063  0.07524 0.08532 0.05044 0.3614  0.1662  0.1986  0.2391  0.4232  0.4085  0.3197  0.2904  0.2242  0.2634  0.1753  0.1413  0.3352  0.1907  0.4555  0.1685  0.269   0.3373  0.5511  0.3925 
H255115 0    pseu    285 RP11-91P24.3        0       0.1206  0       0       0       0       0       0       0.06906 0       0       0.06423 0.1164  0       0.05418 0.05113 0       0       0       0       0       0       0       0       0       0.06518 0       0      
H254691 0    othe    549 RP11-91P24.5        0       0.1453  0.02527 0       0.04697 0.02119 0.01386 0       0.07469 0.06629 0.07624 0.09736 0.1146  0.1294  0.1146  0.1086  0.1341  0.09622 0.08092 0.03658 0.2619  0.07413 0.06311 0.0385  0.1191  0.1116  0.3071  0.1738 
H255449 0    othe    613 RP11-91P24.6        0.05565 0.3503  0.06465 0.06368 0.09125 0.05655 0.07155 0.06293 0.1816  0.1772  0.2224  0.2249  0.3379  0.2576  0.2612  0.2683  0.2223  0.1917  0.1452  0.07939 0.2727  0.162   0.2049  0.1475  0.2411  0.2511  0.3929  0.3321 
H254459 0    othe    495 RP11-91P24.7        0.1342  0.2266  0.118   0.16    0.1345  0.1243  0.09424 0.08134 0.1723  0.1438  0.2273  0.2484  0.4199  0.3241  0.1683  0.2239  0.1664  0.1161  0.09304 0.04946 0.1894  0.13405 0.1094  0.09112 0.1518  0.1724  0.2336  0.3307 
H260473 0    othe   1022 RP11-923I11.4       0.01519 0.01609 0.02428 0.02258 0.03233 0.0216  0       0       0.01584 0.1031  0.01945 0.03397 0       1.792   0.01402 0.03018 0.03011 0       0       0.03189 0.01786 0       0       0       0.01185 0       0.05155 0.03934
H259887 0    othe    424 RP11-923I11.5       0.04269 0       0.06551 0       0.05251 0       0       0       0.06548 0.4773  0.1087  0.2101  0       0.235   0.1254  0.1697  0.04843 0       0       0.04174 0.0458  0.03649 0       0       0.06213 0       0.09996 0.07773
H261586 0    othe   2092 RP11-923I11.6       0.5145  3.602   1.099   0.6317  0.7621  1.015   0.1294  0.04065 0.2137  3.754   0.4247  0.5305  0.1263  1.416   0.3892  0.5616  0.5708  0.2635  0.1411  0.5653  0.2982  0.1986  0.07204 0.09396 0.5427  0.1606  1.108   0.5793 
H261308 0    pseu   1956 RP11-923I11.7       0.08028 0.308   0.184   0.1086  0.1801  0.1439  0.04896 0.01527 0.09171 1.255   0.1708  0.2796  0.0667  0.5849  0.1589  0.2351  0.1622  0.1041  0.04917 0.1925  0.1134  0.07018 0.03129 0.04116 0.1861  0.05333 0.3897  0.3022 
H240934 0    pseu    412 RP11-925D8.1        0       0       0       0       0       0       0       0       0       0       0       0       0       0       0       0       0       0       0       0       0       0       0       0       0       0       0       0      
H259626 0    pseu    327 RP11-925D8.2        0       0       0       0       0       0       0       0       0       0       0       0       0       0       0       0       0       0       0       0       0       0       0       0       0       0       0       0      
H259600 0    pseu   1480 RP11-925D8.3        0       0       0       0       0       0       0       0       0       0       0       0       0       0.04454 0       0       0       0       0       0.02873 0       0       0       0       0.02309 0       0       0      
H259379 0    pseu   1801 RP11-925D8.5        0       0       0       0       0       0       0.00587 0       0       0       0       0       0       0.03861 0       0       0       0       0       0.02985 0       0       0       0       0.03313 0       0.01653 0      
H259671 0    pseu   1101 RP11-925D8.6        0       0       0       0       0       0       0       0       0       0       0       0       0       0       0       0       0       0       0       0.02998 0       0       0       0       0.03863 0       0       0      
H265218 0    othe    818 RP11-927P21.1       0.1356  0.5537  0.1271  0.1151  0.1396  0.1079  0.08357 0.0966  0.2186  0.09893 0.2405  0.3314  0.3497  0.1664  0.1409  0.1724  0.1251  0.1528  0.1125  0.1167  0.2239  0.214   0.1162  0.1636  0.1587  0.1575  0.2109  0.4495 
H272346 0    othe    280 RP11-927P21.11      0       0       0       0       0       0       0       0       0       0       0       0       0       1.072   0       0       0       0       0       0       0       0       0       0       0       0       0       0      
H271974 0    pseu    135 RP11-927P21.12      0       0       0       0       0       0       0       0       0       0       0       0       0       0       0       0       0       0       0       0       0       0       0       0       0       0       0       0      
H266644 0    othe    558 RP11-927P21.2       0       0       0       0       0       0       0       0       0       0       0       0       0       0       0       0       0       0       0       0       0       0       0       0       0       0       0       0      
H265982 0    pseu     95 RP11-927P21.4       0.2291  1.824   0.5816  0.2043  0.5352  0.3121  0.42455 0.194   1.499   1.219   2.149   1.409   1.04    3.362   1.817   1.813   2.179   1.221   0.595   0.4361  1.911   1.3735  1.283   0.9304  2.836   2.256   2.979   2.39   
H263647 0    pseu      3 RP11-927P21.5       0       0       0       0       0       0       0       0       0       0       0       0       0       0       0       0       0       0       0       0       0       0       0       0       0       0       0       0      
H266155 0    pseu    255 RP11-927P21.6       0       0       0       0       0       0       0       0       0       0       0       0       0       0.3742  0       0       0       0       0       0       0       0       0       0       0       0       0       0      
H272400 0    pseu    342 RP11-927P21.7       0       0       0       0       0       0       0       0       0       0       0       0       0       0       0       0       0       0       0       0       0       0       0       0       0       0       0       0      
H272134 0    pseu     90 RP11-927P21.8       0       0       0       0       0       0       0       0       0       0       0       0       0       0       0       0       0       0       0       0       0       0       0       0       0       0       0       0      
H258585 0    pseu   1031 RP11-928F19.2       0       0       0       0       0       0       0       0       0       0       0       0       0       0       0       0       0       0       0       0       0       0       0       0       0       0       0       0      
H258786 0    pseu    888 RP11-928F19.3       0       0       0       0       0       0       0       0       0       0       0       0       0       0       0       0       0       0       0       0       0       0       0       0       0       0       0       0      
H261841 0    othe    524 RP11-928F19.5       0       0       0       0       0       0       0       0       0       0       0       0       0       0       0       0       0       0       0       0       0       0       0       0       0       0       0       0      
H250538 0    othe   1565 RP11-92A5.2         0.4783  0       0.09049 0.2478  0.3295  0.4758  0       0       0       0       0       0       0       0.1579  0.05186 0.3849  0.1283  0       0       0       0.02446 0.06661 0       0.2191  0       0.05259 0       0      
H264673 0    othe    350 RP11-92B11.3        0       0.2357  0.04498 0       0       0       0       0       0       0       0       0.05126 0.05742 0.2426  0       0       0       0       0.03923 0       0       0.02209 0       0       0       0       0       0      
H264765 0    othe    769 RP11-92B11.4        0       0       0       0       0       0       0       0       0       0       0       0       0       4.125   0       0       0       0       0       0       0       0       0       0       0       0       0       0      
H267026 0    othe   2950 RP11-92C4.3         0       0.3245  0.01294 0.00695 0.00948 0.00412 0.00225 0       0.03847 0.009   0.03809 0.01359 0       3.533   0.0292  0.02163 0.08485 0.08188 0.02207 0       0.06728 0.10869 0.00603 0.00819 0.03454 0.01154 0.00816 0.05261
H229338 0    pseu    316 RP11-92C4.4         0       0       0       0       0       0       0       0       0       0       0       0       0       0.05523 0       0       0       0       0       0       0       0       0       0       0       0       0       0      
H270412 0    othe    301 RP11-92C4.6         0       0       0       0       0.05544 0       0.5311  0.1631  1.024   0.2302  0.5659  1.155   0.568   1.351   2.728   1.756   0.3895  0.6044  0.2973  0       0.4462  4.586   1.702   1.039   0.4003  0.4461  0       0.4641 
H260088 0    othe    677 RP11-92G12.3        0.9605  0.2641  0.7397  0.6276  0.8191  1.218   0       0       0.06297 0.08002 0.09625 0.1327  0.1921  0.4292  0.05763 0.06478 0       0       0.05584 0.02456 0       0.07111 0.08979 0.05241 0.05513 0.07206 0.05238 0.1087 
H265514 0    othe    812 RP11-92G19.2        0       0       0       0       0       0       0       0       0       0       0       0       0       0.5261  0       0       0       0       0       0       0       0       0       0       0       0       0       0      
H254205 0    othe    362 RP11-92K15.1        0       0       0       0       0       0       0       0       0       0       0       0       0       0       0       0       0       0       0       0       0       0       0       0       0       0       0       0      
H272264 0    othe    576 RP11-92K15.3        0.06812 0.1954  0.05929 0.07418 0.07149 0.04666 0       0.05269 0.1247  0.3852  0.2751  0.05223 0       0.07621 0.143   0.1763  0.7024  0.5277  0.3205  0.1915  1.433   0.47884 0       0       0.1646  0.4898  1.28    0.314  
H259719 0    othe    839 RP11-930O11.1       0       0.05131 0       0       0       0       0.02214 0       0.04864 0.03901 0.07816 0.06691 0.2129  0.1603  0.1129  0.05902 0       0.03281 0.04828 0       0.02637 0.02422 0.3773  0.1677  0.269   0       0.1179  0.02225
H259483 0    othe    513 RP11-930O11.2       0       0.1356  0       0       0       0       0       0       0.1044  0.02612 0.02142 0.03009 0.04541 0       0.04345 0.03154 0       0.03795 0.06706 0       0.03148 0.03486 0.04253 0.02776 0.03991 0       0.04322 0      
H253389 0    othe   1145 RP11-930P14.1       0.08859 2.5     0.1702  0.07741 0.1281  0.05269 2.518   1.498   0.02431 0.01896 0.01401 0       0       0.2387  0.08838 0.07336 0.02193 0.07364 0.03602 0       0.04253 0.01032 0.02908 0.09128 0.02188 0       0.04639 0      
H260588 0    othe   1769 RP11-930P14.2       0.1201  0.2382  0.08706 0.1015  0.1578  0.1194  0.02376 0.03553 0.2022  0.1264  0.1583  0.2043  0.1292  0.3566  0.2261  0.2115  0.1956  0.1469  0.1558  0.02277 0.2144  0.1512  0.2641  0.2755  0.1614  0.09264 0.2333  0.1125 
H259008 0    othe   3964 RP11-932A10.1       0       0       0       0       0       0       0       0       0       0       0       0       0       0       0       0       0       0       0       0       0       0       0       0       0       0       0       0      
H269974 0    othe    732 RP11-932O9.10       0.04659 0.02396 0.02417 0.04436 0.04837 0       0.04756 0       0.1997  0.09152 0.3217  0.1255  0.1139  0.3498  0.1638  0.1595  0.1935  0.1551  0.05985 0.09702 0.4448  0.19132 0.1328  0.1065  0.3232  0.2943  0.6357  0.1759 
H261747 0    pseu    200 RP11-932O9.3        0       0       0       0       0       0.08    0       0       0       0       0       0       0       0       0       0       0       0       0       0       0       0       0       0       0       0       0       0      
H259906 0    othe   1195 RP11-932O9.4        0       0       0       0       0       0.01339 0       0       0       0       0       0       0       3.139   0       0       0       0       0       0       0       0       0       0       0       0       0       0      
H247728 0    othe    302 RP11-932O9.7        0.313   0.6735  0.389   0.3691  0.4098  0.338   0.2275  0.2721  0.8085  0.4245  0.9858  1.296   1.096   1.196   0.6275  0.8441  0.8536  0.4914  0.3699  0.221   0.8142  0.6394  0.4546  0.8785  0.567   0.5964  0.8216  1.549  
H270016 0    othe    458 RP11-932O9.8        0.1334  0.2471  0.127   0.1552  0.18    0.1192  0.07639 0.08672 0.3006  0.2543  0.3091  0.4796  0.4443  0.7183  0.2063  0.3182  0.2696  0.183   0.1514  0.08509 0.2475  0.24    0.153   0.3601  0.1912  0.1902  0.3605  0.7843 
H269930 0    othe    543 RP11-932O9.9        2.199   0.8327  1.176   2.1     2.33    1.895   1.2285  0.5317  1.793   1.618   1.839   2.447   3.104   7.384   2.697   2.446   1.256   1.231   2.184   1.436   1.621   1.6985  1.027   3.597   2.513   1.661   3.252   15.75  
H250608 0    othe   2231 RP11-933H2.4        0.05625 0.2047  0.1215  0.07292 0.1503  0.04924 0.10569 0.04699 0.2874  0.209   0.09858 0.1349  0.2832  0.398   0.09796 0.1313  0.2448  0.2883  0.4441  0.09885 0.2653  0.10271 0.07382 0.1644  0.2456  0.03216 0.4246  1.437  
H266998 0    othe   2551 RP11-936I5.1        0       0.2929  0.00761 0.00614 0.01438 0       0.01453 0.01176 0.2723  0.022   0.01894 0.03833 0.05312 0.2922  0.01679 0.0175  0.02681 0.2129  0.0293  0.0326  0.05339 0.074   0.1163  0.02102 0.02925 0.01719 0.05803 0.02587
H254460 0    othe    384 RP11-939C17.4       0       0       0       0       0       0       0       0       0       0       0       0       0       0.05759 0       0       0       0       0       0       0       0       0       0       0       0       0       0      
H223669 0    othe    737 RP11-93B14.4        0       0       0.07472 0       0       0       0       0       0       0.05427 0       0       0       0.02581 0       0       0       0       0       0.05543 0       0.04358 0       0       0       0       0       0      
H232803 0    othe   1183 RP11-93B14.5        0.2007  0.3807  0.5327  0.1991  0.2741  0.1216  0.39    0.4834  0.5649  0.7345  0.862   0.4718  0.1526  0.2338  1.367   1.382   2.608   0.4963  0.1398  0.04254 0.9459  0.41265 0.09143 0.1604  1.633   3.089   0.1524  0.3371 
H167046 0    prot   1931 RP11-93B14.6        0.00916 0.07692 0.06549 0.01874 0.01964 0.01565 0.0243  0.04833 0.1355  0.1577  0.223   0.151   0.1362  0.1225  0.1097  0.1168  0.1132  0.1566  0.01877 0       0.3414  0.09584 0.01827 0.02153 0.1065  0.5091  0.2162  0.03656
H244652 0    pseu    556 RP11-93B21.1        0       0       0       0       0       0       0       0       0       0       0       0       0       0       0       0       0       0       0       0       0       0       0       0       0       0       0       0      
H263682 0    pseu   1644 RP11-93H10.1        0       0       0       0       0       0       0       0       0       0       0       0       0       0.02338 0       0       0       0       0       0       0       0       0       0       0       0       0       0      
H234942 0    othe    428 RP11-93H12.2        0.03095 0.03658 0.07568 0.05898 0.02962 0.058   0       0       0       0       0       0.04967 0       7.426   0       0       0       0       0       0       0       0       0       0       0       0       0       0.1821 
H236606 0    pseu    407 RP11-93H12.3        0       0       0       0       0       0       0       0       0       0       0       0       0       0       0       0       0       0       0       0       0       0       0       0       0       0       0       0      
H270002 0    othe   2420 RP11-93H12.4        0.00318 0       0.0115  0.01313 0.00966 0.00958 0       0       0       0       0       0       0       0.317   0       0.00291 0       0       0       0       0       0       0       0       0       0.01371 0       0.03266
H248506 0    pseu   1370 RP11-93I21.2        0       0       0       0       0       0       0       0       0       0       0       0       0       0       0       0       0       0       0       0       0       0       0       0       0       0       0       0      
H261083 0    othe   1762 RP11-93I21.3        0       0       0       0       0       0       0.02398 0       0.1162  0.03776 0.05844 0.02476 0.04614 0.4544  0.09092 0.07885 0.06828 0.05673 0.02075 0.01615 0.03951 0.03227 0.05111 0.06734 0.1117  0.05411 0.0492  0.1156 
H248459 0    pseu    405 RP11-93K22.1        0       0       0       0       0       0       0       0       0       0       0       0       0.04587 0.1575  0       0       0       0       0       0       0       0       0       0       0       0       0       0      
H248243 0    othe    709 RP11-93K22.13       0       0       0.01746 0       0       0.02667 0       0       0.07704 0       0.04578 0.02929 0.02719 0.2898  0       0.0294  0.3011  0.03454 0       0       0.3315  0.12205 0       0       0.04394 0.03049 0.1663  0      
H250580 0    pseu    210 RP11-93K22.14       0       0       0       0       0       0       0       0       0       0       0       0       0       0       0       0       0       0       0       0       0       0       0       0       0       0       0       0      
H250643 0    othe    462 RP11-93K22.6        0       0       0       0       0       0       0       0       0       0       0       0       0.02894 0       0       0       0       0       0       0       0       0       0       0       0       0       0       0      
H249869 0    pseu    359 RP11-93K22.7        0       0       0       0       0       0       0       0       0       0       0       0       0       0       0       0       0       0       0       0       0       0       0       0       0       0       0       0      
H218475 0    pseu   1142 RP11-93K7.1         0       0.2891  0       0       0       0       0       0       0       0       0       0       0       0       0       0       0       0       0       0       0       0       0       0       0       0       0       0      
H226448 0    pseu    759 RP11-93L14.1        0       0       0       0       0       0       0       0       0       0       0       0       0       0       0       0       0       0       0       0       0       0       0       0       0       0       0       0      
H249464 0    othe   7771 RP11-93L9.1         0.0076  0.0056  0.00511 0.00657 0.01591 0.00445 0.0782  0.1211  0.06111 0.04456 0.01104 0.01175 0.01916 0.06577 0.04608 0.05374 0.03879 0.06191 0.0933  0.00503 0.03675 0.03416 0.1777  0.06831 0.08977 0.06556 0.02976 0.04556
H250624 0    pseu    739 RP11-93M12.1        0       0       0       0       0       0       0       0       0       0       0       0.02724 0       0       0       0       0       0       0       0       0       0       0       0.02294 0       0       0       0      
H229943 0    othe    337 RP11-93N20.1        0       0       0       0       0       0       0       0       0       0       0       0       0       0       0       0       0       0       0       0       0       0       0       0       0       0       0       0      
H260909 0    pseu    396 RP11-93O14.1        0       0       0       0       0       0       0       0       0       0       0       0       0       0       0       0       0       0       0       0       0       0       0       0       0       0       0       0      
H261131 0    othe    319 RP11-93O14.2        0.04007 0.08005 0.05783 0.05396 0.08408 0.04789 0.09901 0.05571 0.3503  0.1118  0.3609  0.2661  0.242   0.3286  0.2846  0.2797  0.2455  0.1714  0.07455 0.05146 0.2431  0.1551  0.08473 0.1353  0.2352  0.2918  0.3137  0.2134 
H249444 0    pseu    678 RP11-93O17.1        0       0       0       0       0       0       0       0       0       0       0       0       0       0.2104  0       0       0       0       0       0       0       0       0       0       0       0       0       0      
H206356 0    pseu   3151 RP11-93O17.2        0       0       0       0       0       0       0       0       0       0       0       0       0       3.635   0       0       0       0       0       0       0       0       0       0       0       0       0       0      
H253807 0    othe    401 RP11-93O7.5         0.1291  0       0.04241 0.1294  0.07309 0.04392 0.0274  0       0       0       0       0       0       0       0       0       0       0       0       0       0       0       0       0       0       0       0       0      
H223449 0    pseu    495 RP11-93P10.2        0       0       0       0       0       0       0       0       0       0       0       0       0       0       0       0       0       0       0       0       0       0       0       0       0       0       0       0      
H242301 0    pseu   1360 RP11-93P10.3        0       0       0       0       0       0       0       0       0       0       0       0       0       0       0       0       0       0       0       0       0       0       0       0       0       0       0       0      
H241746 0    pseu    625 RP11-941H19.1       0       0       0       0       0       0       0       0       0       0       0       0       0       0.2689  0       0       0       0       0       0       0       0       0       0       0       0       0       0      
H213791 0    pseu    612 RP11-941H19.2       0       0       0       0       0       0       0       0       0       0       0       0       0       0.04965 0.06732 0       0       0       0       0       0       0       0       0.03389 0       0       0       0      
H253238 0    othe    438 RP11-941H19.3       0       0       0       0       0       0       0       0       0       0       0       0       0       0.6093  0       0       0       0       0       0       0       0       0       0       0       0       0       0      
H258792 0    prot   1117 RP11-944C7.1        0.03172 0       0.0168  0.01994 0.0293  0.01889 0       0       0       0       0       0       0       0.3771  0       0       0       0       0.08571 0.03483 0.0968  0.00773 0       0       0       0       0       0      
H236869 0    othe    339 RP11-944L7.4        0.2849  0.4306  0.3062  0.2457  0.2933  0.3495  0.3827  0.142   0.1644  0.1572  0.1716  0.3154  0.2634  0.7807  0.1258  0.1916  0.2867  0.09283 0.1029  0       0.1174  0.1749  0.1022  0.1702  0.1543  0.09352 0.1072  0.3808 
H255193 0    othe    679 RP11-945A11.1       0       0       0       0       0       0       0       0       0       0       0       0       0       0.2788  0       0       0       0       0       0       0       0       0       0       0       0       0       0      
H254861 0    othe    503 RP11-945A11.2       0       0       0       0       0       0       0       0       0       0       0       0       0       0.6287  0       0       0       0       0       0       0       0       0       0       0       0       0       0      
H261738 0    othe   1814 RP11-945C19.1       0       0       0.5615  0       0       0       0       0       0       0       0       0       0       4.7     0       0       0       0       0       0       0       0       0       0       0       0       0       0      
H264449 0    othe    171 RP11-945C19.4       0       0       0       0       0       0       0       0       0       0       0       0       0       0.315   0       0       0.07773 0       0       0       0       0       0       0       0       0       0       0      
H258845 0    othe    643 RP11-945F5.1        0       0       0       0       0       0       0       0       0       0       0       0       0       0.06369 0       0       0       0       0       0       0       0       0       0       0       0       0       0      
H257258 0    othe    591 RP11-946L16.1       0.0514  0       0.02744 0.06392 0.05781 0.09067 0.01745 0       0.05486 0       0.03202 0.03067 0       0.1557  0.03325 0       0.03316 0       0       0       0.05423 0.03304 0       0       0.0674  0       0.06291 0      
H254241 0    pseu   1270 RP11-946L20.1       0.02769 0       0.02835 0.02502 0       0.01837 0       0       0       0       0       0       0       0       0       0       0       0       0       0       0       0       0       0       0       0       0       0      
H253877 0    othe    745 RP11-946L20.2       0.6115  0.07667 0.2461  0.723   0.2882  0.2321  0       0       0       0       0       0       0       0.2519  0       0       0       0       0       0       0       0       0       0       0       0       0       0      
H253103 0    othe    895 RP11-946L20.4       0       0       0       0       0       0       0       0       0       0       0       0       0       1.022   0       0       0       0       0       0       0       0       0       0       0       0       0       0      
H255364 0    othe    550 RP11-94A24.1        0       0.2212  0       0       0       0       0.05067 0       0.2059  0       0.2459  0       0       0       0       0       0.05651 0       0       0       0       0       0       0.06328 0       0.02821 0       0      
H264260 0    othe    475 RP11-94B19.1        0       0       0       0       0       0       0       0       0       0       0       0       0       0.2661  0       0       0       0       0       0       0       0       0       0       0       0       0       0      
H266014 0    othe    389 RP11-94B19.2        0       0       0       0       0       0       0       0       0       0       0       0       0       2.242   0       0       0       0       0       0       0       0       0       0       0       0       0       0      
H264212 0    othe    920 RP11-94B19.3        0       0       0       0       0       0       0       0       0       0       0       0       0       0.4814  0       0       0       0       0       0       0       0       0       0       0       0       0       0      
H266614 0    prot    460 RP11-94B19.4        0       0       0       0       0       0       0       0       0       0       0       0       0.08252 2.369   0       0       0       0       0       0       0       0       0       0       0       0       0       0      
H264595 0    othe    591 RP11-94B19.5        0       0       0       0       0       0       0       0       0       0       0       0       0       1.071   0       0       0       0       0       0       0       0       0       0       0       0       0       0      
H266743 0    othe    462 RP11-94B19.6        0.07605 0       0.06064 0       0       0.03848 0.0412  0       0       0       0       0.03959 0.3666  0.6178  0       0       0       0       0       0       0       0       0       0       0       0       0       0      
H265717 0    othe    596 RP11-94B19.7        0.02383 0       0.00704 0       0       0       0       0       0       0       0       0       0.06498 1.037   0       0       0       0       0       0       0       0       0       0       0       0       0       0      
H250976 0    othe    154 RP11-94C24.11       0       0       0       0       0       0       0       0       0       0       0       0       0       0       0       0       0       0       0       0       0       0       0       0       0       0       0       0      
H249451 0    othe    347 RP11-94C24.6        0.07434 0.7309  0.1248  0.06809 0.1108  0.1673  0.09061 0.1873  0.2553  0.07806 0.1958  0.3737  0.8711  1.613   0.1659  0.1792  0.1174  0.09207 0.1191  0.09153 0.08548 0.15568 0.1026  0.1209  0.09581 0.293   0.121   0.2308 
H250286 0    othe    521 RP11-94C24.8        0.2106  0.4933  0.4249  0.2118  0.4083  0.3181  0.08564 0.0736  0.432   0.1723  0.3267  0.5345  0.581   1.446   0.1679  0.2117  0.1818  0.432   0.0794  0.02222 0.2454  0.3039  0.3647  0.184   0.08876 0.1926  0.1304  0.895  
H213940 0    pseu    615 RP11-94D20.1        0       0       0       0       0       0       0       0       0       0       0       0       0       0.1016  0       0       0       0       0       0       0       0       0.3659  0       0       0       0       0      
H248964 0    othe   2069 RP11-94H18.1        0       0       0       0.01702 0       0       0       0.03818 0       0       0       0       0       0.1344  0       0       0       0       0       0       0       0       0.1395  0       0       0       0.0097  0      
H254086 0    othe    562 RP11-94H18.2        0       0       0       0       0       0       0       0       0       0       0       0       0       1.232   0       0       0       0       0       0       0       0       0       0       0       0       0       0      
H249441 0    othe    237 RP11-94H6.1         0       0       0       0       0       0       0       0       0       0       0       0       0       0       0       0       0       0       0       0       0       0       0       0       0       0       0       0      
H229828 0    pseu   2558 RP11-94I2.1         0.1542  0.8121  0.3397  0.1551  0.1883  0.1092  0.41895 0.5194  0.04167 0.05644 0.0747  0.07858 0.06827 0.5706  0.1062  0.08862 0.1066  0.1187  0.01622 0.5759  0.08207 0.04869 0.2026  0.1495  0.2505  0.0839  0.2547  0.05211
H234245 0    othe    489 RP11-94I2.4         0.07488 0.08844 0.05408 0.07528 0.0651  0.05472 0.02976 0       0       0.0878  0       0       0.07616 0.3659  0       0       0       0       0       0       0.07127 0       0.03041 0       0       0.0541  0.09625 0      
H264198 0    othe   6115 RP11-94L15.2        0.04336 0.01586 0.1201  0.0957  0.04487 0.02627 0.07775 0.02857 0.9008  0.1765  0.3905  0.3418  0.07754 1.45    0.2647  0.26    0.6405  1.022   0.1563  0.4353  6.317   0.64595 0.1582  0.1899  2.144   0.2637  23.41   0.4297 
H224750 0    othe   3419 RP11-94M14.2        0       0       0       0       0       0       0       0       0       0       0       0       0       0.01522 0       0       0       0       0       0       0       0       0       0       0       0       0       0      
H238291 0    othe    828 RP11-94M14.3        0       0       0       0       0       0       0       0       0       0       0       0       0       0       0       0       0       0       0       0       0       0       0       0       0       0       0       0      
H255336 0    pseu    180 RP11-94P11.3        0       0       0       0       0       0       0       0       0       0       0       0       0       0       0       0       0       0       0       0       0       0       0       0       0       0       0       0      
H254998 0    othe    440 RP11-94P11.4        0       0       0       0       0       0       0       0       0       0       0       0       0       0.2878  0       0       0       0       0       0       0       0       0       0       0       0       0       0      
H259722 0    pseu    243 RP11-94P14.1        0       0       0       0       0       0       0       0       0       0       0       0       0       0       0       0       0       0       0       0       0       0       0       0       0       0       0       0      
H258646 0    othe    322 RP11-950C14.3       0.3916  1.113   0.5764  0.3731  0.5356  0.6109  0.2056  0.1072  0.4004  0.7573  0.5718  0.4883  0.5891  0.9021  0.4285  0.5561  0.454   0.4043  0.3684  0.4116  0.9767  0.45945 1.048   0.297   0.5005  0.3958  0.7289  2.245  
H259138 0    othe    173 RP11-950C14.7       0.2423  0.1709  0.1958  0.2088  0.2351  0.2368  0.16985 0.1737  0.5879  0.2994  0.5004  0.6759  1.168   1.267   0.4233  0.5675  0.6306  0.2762  0.3337  0.1635  0.3884  0.3328  0.3067  0.3432  0.3657  0.4107  0.5071  1.297  
H248885 0    pseu   1269 RP11-950K24.2       0       0.02542 0       0       0       0       0.00963 0       0.06738 0.01795 0.06452 0.03329 0.04094 0.03694 0.04822 0.05199 0.05814 0       0.01323 0       0.02946 0.01604 0       0.03555 0.06817 0.1668  0.03413 0.03169
H261710 0    othe   1792 RP11-953B20.1       1.049   0.2513  0.6314  1.619   0.7312  0.5175  0       0       0       0       0       0       0       0.01546 0       0       0       0       0       0       0       0       0       0       0       0       0       0      
H254183 0    pseu    750 RP11-953B20.2       0       0       0       0       0       0       0       0       0       0       0       0       0       0.1316  0       0       0       0       0       0       0       0       0       0       0       0       0       0      
H256292 0    othe    720 RP11-955H22.1       0       0       0       0       0       0       0       0       0       0       0       0       0       1.32    0       0       0       0       0       0       0       0       0       0       0       0       0       0      
H256502 0    pseu    144 RP11-955H22.2       0       0       0       0       0       0       0       0       0       0       0       0       0       0.1114  0       0       0       0       0       0       0       0       0       0       0       0       0       0      
H256362 0    othe    849 RP11-955H22.3       0       0       0       0       0       0       0       0       0       0       0       0       0       1.411   0       0       0       0       0       0       0       0       0       0       0       0       0       0      
H256496 0    pseu    908 RP11-955H22.4       0       0       0       0       0       0       0       0       0       0       0       0       0       0.09541 0       0       0       0       0       0       0       0       0       0       0       0       0       0      
H258134 0    pseu    744 RP11-956A19.1       0       0.1158  0       0       0       0       0       0       0       0       0       0       0.02172 0       0       0       0       0       0       0       0       0       0       0       0       0       0       0      
H257507 0    othe    420 RP11-956E11.1       0.06229 0.5609  0.1188  0.09163 0.1215  0.1128  0.02453 0       0.07691 0.05733 0.08516 0.1158  0.09239 0.275   0.0751  0.09482 0.04047 0.05509 0.05466 0.02824 0.057   0.0647  0.04336 0.0447  0.05291 0.05274 0.0895  0.06781
H237061 0    othe    478 RP11-956J14.1       0       0       0       0       0       0       0.02983 0       1.182   0.5202  0.2697  0.3755  0.136   0.2168  0.05634 0.1811  0.08367 0.5518  0.03382 0       0       0.11063 0.09421 0.5732  0.09192 0.07634 0       0.3127 
H253564 0    pseu    698 RP11-956J14.2       0       0       0       0       0       0       0       0       0       0       0       0       0       0.1383  0       0       0       0       0       0       0       0       0       0       0       0       0       0      
H264345 0    othe    561 RP11-958F21.1       0       0.1463  0.06786 0       0.03531 0       0.34728 0.2476  0       0       0       0.04223 0       0.06467 0.1592  0.1126  0       0       0       0       0       0       0       0       0       0.03514 0.3416  0      
H265552 0    othe    661 RP11-958F21.3       0       0.02681 0       0       0       0       0       0       0       0       0       0       0       0.07455 0       0       0       0       0       0       0       0       0       0       0       0       0       0      
H254746 0    othe    803 RP11-958J22.1       0.1997  0.04841 0.6944  0.1854  0.1501  0.06285 0       0       0       0       0       0       0       0       0       0       0       0       0       0       0       0       0       0       0       0       0       0      
H255519 0    pseu    264 RP11-958J22.2       0       0       0.1423  0       0       0       0       0       0       0       0       0       0       0       0       0       0       0       0       0       0       0       0       0       0       0       0       0      
H254514 0    othe    562 RP11-958J22.3       0       0       0       0       0       0       0       0       0       0       0       0       0       12.04   0       0       0       0       0       0       0       0       0       0       0       0       0       0      
H183458 0    pseu   6799 RP11-958N24.1       3.323   39.85   8.391   4.162   4.267   3.27    3.004   4.109   9.555   3.444   7.17    10.74   13.24   9.5     6.612   7.203   4.857   4.8     3.543   1.706   6.014   8.034   4.849   8.107   6.623   7.312   5.303   7.648  
H227827 0    pseu   9901 RP11-958N24.2       0.1447  3.28    0.4189  0.2167  0.3276  0.206   0.1529  0.3025  0.5038  0.1535  0.5291  1.021   1.465   0.6179  0.4337  0.4165  0.2455  0.36    0.2343  0.07091 0.3841  0.53005 0.2194  0.6358  0.4353  0.3959  0.3262  0.3518 
H256041 0    pseu    600 RP11-959F10.4       0       0       0       0       0       0       0       0       0       0       0       0       0       0       0       0       0       0       0       0       0       0       0       0       0       0       0       0      
H253547 0    pseu   1341 RP11-959F10.5       0       0       0.01344 0       0       0       0       0       0       0       0       0       0       0       0       0       0       0       0       0       0       0       0       0       0       0       0       0      
H256863 0    pseu    446 RP11-959F10.6       0.03293 0       0.1312  0       0       0.02016 0       0       0       0       0       0       0       0       0       0       0       0       0       2.787   0       0       0       0       0       0       0       0      
H250727 0    pseu   1454 RP11-959I15.1       0       0       0       0       0       0       0       0       0       0       0       0       0       0.01579 0       0       0       0       0       0       0       0       0       0       0       0       0       0      
H254249 0    othe    325 RP11-959I15.4       0       0       0       0       0       0       0       0       0       0       0       0       0       0.353   0       0       0       0       0       0       0       0       0       0       0       0       0       0      
H269973 0    othe   3230 RP11-95D17.1        1.226   2.828   1.345   1.228   1.688   1.422   0.39625 0.2957  0.9135  1.255   1.49    1.303   1.009   1.587   1.139   1.121   0.8061  0.8158  0.4571  0.5538  0.8133  0.91445 1.016   0.6583  1.08    1.662   1.653   1.489  
H272472 0    othe   1383 RP11-95G17.2        0.1067  0.1503  0.1522  0.1204  0.151   0.1751  0.00713 0       0.02646 0.02498 0.00891 0.02532 0.02691 0.05217 0       0.02765 0.05335 0.06231 0.02194 0.02828 0.07455 0.0421  0.02528 0       0.02974 0.03573 0.0697  0.04045
H260171 0    othe   1104 RP11-95H11.1        0.05902 0.05891 0.04544 0.06896 0.04377 0.03606 0       0       0       0.00458 0       0       0.02299 0.01573 0       0       0.0242  0       0       0       0       0.00583 0       0.03533 0       0       0       0.03581
H259847 0    othe    886 RP11-95H3.1         0       0       0       0       0       0       0       0       0.01828 0       0       0.02596 3.042   0.01489 0.04917 0.03974 0       0       0       0       0       0       0       0       0.2375  0       0.03491 0      
H228534 0    othe   1123 RP11-95H8.5         0       0       0       0       0       0       0       0       0       0       0       0       0       0       0       0       0       0       0       0       0       0       0       0       0       0       0       0      
H227307 0    othe    941 RP11-95I16.2        0       0       0       0       0       0       0       0       0       0       0       0       0       0       0       0       0       0       0       0       0       0       0       0       0.131   0       0       0      
H271670 0    othe    104 RP11-95I16.4        0.1028  0.8257  0.1826  0       0       0.1439  0.14795 0       0.5698  0.2409  0.4298  0.6874  0.8704  0.3423  0.4302  0.4937  0.3628  0.3392  0.3317  0.1573  0.6838  0.36125 0.2863  0.2294  0.3572  0.385   0.4281  0.5782 
H240436 0    pseu    320 RP11-95I19.1        0       0       0       0       0       0       0       0       0.1711  0       0.1509  0.209   0.3111  0.1286  0.2059  0.2369  0.1276  0       0       0       0       0.02431 0       0.04794 0.0841  0.2078  0       0.1056 
H241991 0    pseu    357 RP11-95I19.2        0       0       0       0       0       0       0       0       0       0       0       0       0.05781 0       0       0       0       0       0       0       0       0       0       0       0       0.04864 0       0      
H262516 0    pseu    482 RP11-95J11.1        0       0.04526 0       0       0       0       0       0       0       0       0       0       0       0       0       0       0       0       0       0       0       0       0       0       0       0       0       0      
H231391 0    othe    626 RP11-95K23.3        0       0       0       0       0       0       0       0       0       0       0       0       0       0.04929 0       0       0       0       0       0       0       0       0       0       0       0       0       0      
H228858 0    othe   1124 RP11-95K23.5        0       0       0       0       0       0       0       0       0       0       0       0       0       0.06537 0       0       0       0       0       0       0       0       0       0       0.02237 0       0       0      
H223781 0    othe    473 RP11-95K23.6        0       0       0       0       0       0       0       0       0       0       0       0       0       0       0       0       0       0       0       0       0       0       0       0       0       0       0       0      
H229471 0    pseu    523 RP11-95K23.7        0       0       0       0       0       0       0       0       0       0       0       0       0       0       0       0       0       0       0       0       0       0       0       0       0       0       0       0      
H228730 0    othe    524 RP11-95L3.2         0       0       0       0       0       0       0       0       0       0       0       0       0       1.065   0       0       0       0       0       0       0       0       0       0       0       0       0       0      
H230533 0    othe    520 RP11-95M15.1        0       0       0       0       0       0       0       0       0       0       0.0411  0       0       3.032   0       0       0.03274 0       0       0       0.03687 0.01682 0       0       0       0       0       0      
H220412 0    pseu   1778 RP11-95M15.2        0.01213 0       0       0       0       0       0.01318 0.00729 0.02407 0.01249 0.01845 0       0.01197 0.01497 0       0       0.02189 0       0       0       0.01743 0       0       0.01782 0.02127 0       0       0      
H260902 0    othe   3827 RP11-95M5.1         0       0       0       0       0       0       0       0       0       0       0       0.00813 0       0.08447 0       0       0       0       0       0       0       0       0       0       0       0       0.00906 0      
H267651 0    othe   2123 RP11-95O2.1         0.3851  2.596   1.001   0.343   0.8745  0.4091  0.0231  0.0163  0.08064 0.05254 0.08906 0.1377  0.278   0.1547  0.09334 0.1074  0.1041  0.1095  0.1101  0       0.09118 0.06086 0.04591 0.09078 0.104   0.1473  0.07171 0.0971 
H267707 0    othe    295 RP11-95O2.5         1.798   16.03   2.706   1.385   2.373   2.537   0.3918  0.2617  0.6804  0.9136  1.407   1.871   4.023   12.46   0.9499  1.401   1.077   1.023   0.9758  0.2909  1.023   0.8764  0.8422  1.128   1.545   1.411   1.816   1.84   
H230024 0    othe    448 RP11-95P13.1        0       0.06719 0       0       0       0       0.03652 0.0273  0.06232 0.2644  0.1186  0.1303  0.1447  0       0.6477  0.4983  0.1139  0       0.06068 0       0.03052 0.04893 0.2467  0.08956 0.03496 0.2295  0       0.05562
H238232 0    othe    180 RP11-95P13.2        0       0       0       0       0       0       0       0       0       0       0       0       0       0       0.1071  0       0       0       0       0       0       0       0       0       0       0       0       0      
H262468 0    othe   2266 RP11-95P2.1         0.4441  0.5697  0.451   0.4291  0.6003  0.4482  0.4074  0.5423  0.7058  1.91    0.6933  0.7712  1.053   1.826   0.4709  0.7004  0.7284  0.9661  1.359   1.197   1.462   0.59545 1.35    0.4052  0.6729  0.6914  1.706   2.958  
H263105 0    othe    316 RP11-95P2.3         0       0       0       0       0       0       0.09785 0.03991 0.1759  0.267   0.08411 0.05623 0       1.384   0.1185  0.1345  0.09827 0       0.06897 0.2166  0.1087  0.02734 0.3565  0       0.05172 0.3074  0       0.347  
H262471 0    pseu    265 RP11-95P2.4         0       0       0       0       0       0       0       0       0       0       0       0       0       0       0       0       0       0       0       0       0       0       0       0       0       0       0       0      
H236580 0    pseu    315 RP11-95P9.1         0       0       0       0       0       0       0       0       0       0       0       0       0       0       0       0       0       0       0       0       0       0       0       0       0       0       0       0      
H262231 0    othe    322 RP11-960B9.2        0       0       0       0       0       0       0       0       0       0       0       0       0       12.79   0       0       0       0       0       0       0       0       0       0       0       0       0       0      
H248990 0    othe    517 RP11-960D24.1       0       0       0       0       0       0       0       0       0       0       0       0       0       0       0       0       0       0       0       0       0       0       0       0       0       0       0       0      
H253723 0    pseu    309 RP11-960H2.1        0       0       0       0       0       0       0       0       0       0       0       0       0       0       0       0       0       0       0       0       0       0       0       0       0       0       0       0      
H253413 0    pseu    216 RP11-960H2.2        0       0       0       0       0       0       0       0       0       0       0       0       0       0       0       0       0       0       0       0       0       0       0       0       0       0       0       0      
H261218 0    othe   1378 RP11-960L18.1       0.03658 0       0.01495 0.0407  0.05361 0.02787 0.00519 0       0.01425 0.04947 0.01355 0.01363 0       0.02815 0.01294 0.01237 0.05331 0.0202  0       0       0.09357 0.01663 0.00984 0       0.05902 0       0.8845  0      
H253363 0    othe    668 RP11-962G15.1       0       0       0       0       0       0       0       0       0       0       0       0       0       0.1379  0       0       0       0       0       0       0       0       0       0       0       0       0       0      
H271034 0    pseu   1539 RP11-963H1.1        0       0       0       0       0       0       0       0       0       0       0       0       0       0.01526 0       0       0       0       0       0       0       0       0       0       0       0       0       0      
H240813 0    pseu    474 RP11-963H4.2        0       0       0       0       0       0       0       0       0       0       0       0       0.03644 0.04258 0       0       0       0       0       0.04419 0.0395  0       0       0       0       0       0       0      
H263508 0    othe    771 RP11-963H4.3        0.2149  0.0498  0.1272  0.15    0.228   0.1676  0.01858 0.06991 0.2102  0.154   0.1808  0.1645  0.3894  0.3403  0.2185  0.392   0.4848  0.3436  0.04963 0.2654  0.3572  0.2849  0.1988  0.1162  0.05651 0.1032  0.05929 0.158  
H266114 0    othe    539 RP11-963H4.5        0       0       0       0       0       0       0       0       0       0       0       0       0       0.1293  0       0       0       0.05956 0       0.04416 0.0357  0.0188  0       0       0       0       0       0      
H258661 0    othe   2611 RP11-964E11.2       0       0       0       0       0       0       0       0       0       0       0.1273  0       0       0.3064  0       0.0102  0.9982  0       0.01287 0       0       0       0       0.00867 0.01358 0.01148 0       0.1178 
H257126 0    othe    867 RP11-966I7.1        0.4245  0       0.513   0.3417  0       0.6567  0       0       0       0       0       0       0       0.07384 0       0       0       0       0       0       0       0       0       0       0       0       0       0      
H257056 0    othe   1653 RP11-966I7.2        0.1266  0       0.2208  0.1173  0       0.2423  0       0       0       0       0       0       0       0.5385  0       0       0       0       0       0       0       0       0       0       0       0       0       0      
H257748 0    othe    371 RP11-966I7.3        0       0       0       0       0       0.06164 0       0       0       0       0       0       0       3.513   0       0       0       0       0       0       0       0       0       0       0       0       0       0      
H247934 0    othe    735 RP11-967K21.1       0.2088  0.1976  0.1994  0.1795  0.3832  0.2941  0.36435 0.114   1.203   0.485   0.5028  0.7703  0.7095  1.262   0.6056  0.7405  0.6376  0.4623  0.4314  0.1633  0.3024  0.42825 0.6681  0.5739  0.2806  0.2791  0.3746  1.287  
H255951 0    pseu    552 RP11-967K21.2       0       0       0       0       0       0       0       0       0       0       0       0       0       0       0       0       0       0       0       0       0       0       0       0       0       0       0       0      
H257596 0    othe    733 RP11-968A15.2       0.3783  1.301   0.2583  0.4521  0.4506  0.3275  0.3482  0.1052  0.4235  1.245   0.9595  0.9321  1.44    2.074   0.3246  0.4847  0.7594  0.6056  0.3295  0.5684  1.001   0.6767  1.235   0.557   0.8169  0.5788  1.984   1.883  
H258344 0    othe    565 RP11-968A15.8       0       0.1135  0       0       0       0       0.02934 0       0.09863 0.0793  0.1135  0.1563  0.2955  0.1674  0.1045  0.1256  0.2471  0.1388  0.09741 0.03889 0.222   0.10054 0.1409  0.06204 0.1505  0.2059  0.1478  0.2159 
H256139 0    othe    907 RP11-968O1.5        0.2102  0.1196  0.1098  0.144   0.1542  0.1786  0.3844  0.2386  0.8811  0.8307  0.3928  0.6934  0.737   0.3817  0.4558  0.5061  0.5651  0.8369  0.7877  0.5058  0.7178  0.9387  0.769   0.3457  0.388   0.2747  0.3322  1.45   
H250183 0    pseu    702 RP11-96A1.4         0       0       0       0       0       0       0.0108  0       0       0       0       0       0       0.1234  0       0       0       0       0       0       0       0       0       0       0       0       0       0      
H253825 0    othe    472 RP11-96A1.5         0       0       0       0       0       0       0       0       0       0       0       0       0       0.6131  0       0       0       0       0       0       0       0       0       0.03897 0       0       0       0      
H255325 0    othe    627 RP11-96B2.1         0       0.05885 0       0       0       0       0.00864 0       0.02851 0       0.02343 0       0       0.09775 0       0       0       0       0       0.02838 0       0       0       0       0       0       0       0      
H223502 0    othe    419 RP11-96B5.3         0.2542  0.05759 0.1326  0.1988  0.2439  0.3435  0.12089 0.04885 0.1993  0.117   0.1748  0.2269  0.1971  0.08698 0.09464 0.09622 0.04866 0       0       0       0.07614 0.09556 0.7735  0.5269  0.131   0       0       0.5211 
H261368 0    othe    950 RP11-96B5.4         0       0       0       0       0       0       0       0       0       0       0       0       0       1.743   0       0       0       0       0       0       0       0       0       0       0       0       0       0      
H259473 0    othe    237 RP11-96C21.1        0       0       0       0       0       0       0       0       0       0       0       0       0       0.3069  0       0       0       0       0       0       0       0       0       0       0       0       0       0      
H229969 0    othe    111 RP11-96C23.10       0       0       0       0       0       0       0.059   0       0       0       0       0       0       0       0       0       0       0       0       0       0       0       0       0       0       0       0       0      
H261011 0    pseu   1615 RP11-96C23.11       1.022   0.397   0.9921  0.7137  0.9643  0.7942  2.3765  1.687   7.992   2.894   11.3    11.87   10.17   7.824   28.43   18.74   4.256   2.648   1.004   0.3946  5.255   3.023   1.085   14.97   5.953   4.888   3.247   8.143  
H271573 0    pseu    293 RP11-96C23.12       0       0       0       0       0       0       0       0       0       0       1.389   0       0       0       0       0       0       0       0       0       0       0       0       0       0       1.279   0       0      
H237280 0    othe    686 RP11-96C23.9        0       0       0       0       0       0       0       0       0       0       0       0       0       0       0       0       0       0       0       0       0.02006 0       0       0       0       0       0       0      
H263276 0    othe   1255 RP11-96D1.10        0.1528  0.7633  0.1879  0.1953  0.227   0.2194  0.20415 0.3311  0.512   0.3322  0.4969  0.5395  0.5337  0.6235  0.4953  0.4999  0.4157  0.289   0.2298  0.4355  0.7724  0.41635 0.2932  0.3844  0.78    0.5583  0.8592  0.7464 
H259797 0    othe    426 RP11-96D1.3         0.04966 0.2431  0.08559 0.03925 0.06152 0.09027 0.04147 0.03012 0.0923  0.01534 0.1271  0.139   0.189   0.1208  0.07545 0.08541 0.07946 0.04592 0.06306 0       0.08298 0.05404 0.07704 0.04926 0.05269 0.1375  0.0441  0.1061 
H260891 0    othe    458 RP11-96D1.5         0.1091  0.3147  0.08762 0.09189 0.1201  0.1218  0.07292 0.1268  0.1768  0.1645  0.1925  0.1914  0.1974  0.9878  0.1815  0.1977  0.1645  0.1262  0.1109  0.2031  0.2639  0.16095 0.1167  0.1448  0.2899  0.2933  0.4123  0.3717 
H261469 0    othe    531 RP11-96D1.6         0       0.05155 0.02447 0       0       0       0       0.03103 0.2637  0.2888  0.206   0       0       0.8956  0       0.1138  0.1927  0.9797  0.7915  2.136   0.2594  0.3679  0       0       0.1778  0.3737  0       0.6023 
H260441 0    othe    286 RP11-96D1.7         0       0.344   0       0       0       0.05247 0.05834 0.05955 0.06925 0.053   0       0       0       5.996   0.1415  0.06202 0.04642 0       0       0       0.06372 0.04731 0.06691 0.04689 0.1578  0.0526  0.2239  0.07421
H262514 0    othe   1186 RP11-96D1.9         0       0.04888 0.00584 0       0       0       0.02139 0.02686 0.03328 0.0388  0.06379 0.04669 0.06276 0.08971 0.06062 0.06408 0.05265 0.03665 0.03154 0.04257 0.1002  0.03547 0.02929 0.04739 0.0994  0.0795  0.0747  0.08266
H259072 0    othe   1040 RP11-96D24.1        0.01595 0       0.01417 0.01956 0       0       0       0       0       0       0       0       0       1.11    0       0       0       0       0       0       0       0       0       0       0       0       0       0      
H233832 0    pseu    104 RP11-96F8.1         0       0       0       0       0       0       0       0       0       0       0       0       0       0       0       0       0       0       0       0       0       0       0       0       0       0       0       0      
H254173 0    othe    598 RP11-96G10.1        0       0       0       0       0.02659 0       0       0       0       0       0       0       0       0.1209  0       0       0       0       0       0       0       0       0       0       0       0       0       0      
H261502 0    othe   2566 RP11-96H17.1        0       0.1326  0.02886 0.03003 0.00453 0.1095  0.07019 0       0.1299  0.1058  0.01682 0       0       0.04559 0       0       0.06361 0.03349 0.02601 0       0.07507 0.00436 0       0       0       0.08089 0       0.01823
H269986 0    othe    464 RP11-96H17.3        0       0.3173  0.1889  0.2474  0.07522 0.5974  0.502   0       0.2756  0.448   0.07946 0       0       0.07334 0       0       0.1635  0.09793 0       0       0.2369  0       0       0       0       0.3457  0       0      
H257261 0    othe    879 RP11-96H19.1        0.2738  0.1357  0.2426  0.2366  0.4029  0.2566  0.404   3.168   0.9826  1.238   0.4301  0.9668  0.7758  0.6117  0.9194  0.8332  0.8306  0.8183  1.028   0.9446  0.7219  0.5824  1.12    0.4053  0.5023  0.4959  0.6705  1.143  
H224603 0    pseu    378 RP11-96J15.1        0       0       0       0       0       0       0       0       0       0       0       0       0       0       0       0       0       0       0       0       0       0       0       0       0       0       0       0      
H204801 0    pseu    225 RP11-96J15.2        0       0       0       0       0       0       0       0       0       0       0       0       0       0       0       0       0       0       0       0       0       0       0       0       0       0       0       0      
H218261 0    pseu    358 RP11-96J19.1        0       0       0       0       0       0       0       0       0       0       0       0       0       0       0       0       0       0       0       0       0       0       0       0       0       0       0       0      
H271338 0    pseu    684 RP11-96J19.4        0       0       0       0       0       0       0       0       0       0       0       0       0       0       0.1008  0.05194 0       0       0       0       0       0       0       0       0       0       0       0      
H261111 0    pseu    372 RP11-96K14.1        0       0       0       0       0       0       0       0       0       0       0       0       0       0.1809  0       0       0       0       0       0       0       0       0       0       0       0       0       0      
H232811 0    othe   1693 RP11-96K19.2        0.1494  0.2775  0.2317  0.1387  0.151   0.1946  0.09131 0.1189  0.177   0.1599  0.157   0.2192  0.2862  0.4799  0.1747  0.2227  0.2767  0.2431  0.1103  0.2033  0.3391  0.16955 0.2087  0.08071 0.2045  0.2395  0.5328  0.2469 
H261654 0    othe   5984 RP11-96K19.4        0.02028 0.06162 0.03188 0.02517 0.02105 0.01726 0.01499 0.04079 0.0528  0.02664 0.03284 0.0364  0.03139 0.06726 0.03732 0.04426 0.04717 0.0409  0.01445 0.03822 0.07981 0.02976 0.03727 0.02212 0.05239 0.04723 0.1093  0.04256
H273010 0    othe    887 RP11-96K19.5        0.1471  0.1393  0.1803  0.1598  0.1739  0.2038  0.05136 0.048   0.07319 0.04097 0.06107 0.0705  0.1591  2.114   0.1136  0.09687 0.07006 0.05963 0.03474 0.06901 0.08778 0.03791 0.09922 0.04313 0.06418 0.09624 0.1445  0.1006 
H236782 0    othe    233 RP11-96L14.7        0.2297  0.2813  0.3314  0.2544  0.4528  0.2111  0.08843 0.3253  0.239   0.2119  0.09801 0.1679  0.4132  0.3868  0.1402  0.3083  0.08838 0.203   0.1977  0.09539 0.1761  0.11545 0.1122  0.1122  0.1688  0.3316  0.2106  0.5346 
H227269 0    othe    437 RP11-96L7.2         0       0       0       0       0       0       0       0       0       0       0       0       0       0.1602  0       0       0       0       0       0       0       0       0       0       0       0       0       0      
H259681 0    othe    429 RP11-96O20.2        0       0       0       0       0       0       0       0       0       0       0       0       0       0       0       0       0       0       0       0       0       0       0       0       0       0       0       0      
H250514 0    othe   2194 RP11-96P7.1         0.00205 0.07188 0.0253  0.00954 0.03287 0.01509 0       0       0       0       0       0       0       1.34    0       0       0       0       0       0       0       0       0       0       0       0       0       0      
H213470 0    pseu     84 RP11-972K6.1        0       0       0       0       0       0       0       0       0       0       0       0       0       0       0       0       0       0       0       0       0       0       0       0       0       0       0       0      
H257005 0    pseu    303 RP11-972L6.2        0       0       0       0       0       0       0       0       0       0       0       0       0       0       0       0       0       0       0       0       0       0       0       0       0       0       0       0      
H270445 0    pseu    335 RP11-972P1.8        0       0.1537  0.1362  0.04617 0.1115  0.1644  0       0       0.04841 0       0.05882 0.1445  0.09409 0.06671 0       0.04501 0.05656 0       0       0       0.07981 0       0       0.08464 0.07216 0       0.2825  0.32   
H253819 0    othe    469 RP11-973F15.1       0       0.1137  0       0       0       0       0.19925 0       0       0       0       0       0       0.04037 0       0       0       0       0       0.2451  0       0       0       0.03781 0       0       0       0      
H263443 0    othe    499 RP11-973F15.2       0       0       0       0       0       0       0.34465 0.102   0       0       0       0       0       0       0       0       0       0       0       0       0       0       0       0       0       0.02828 0       0      
H260302 0    othe   1272 RP11-973H7.1        0.00425 0       0.02481 0       0.01189 0.01875 0.00847 0       0.1646  0.05259 0.04706 0.06403 0.04007 1.56    0       0.03395 0.05796 0.07573 0.03118 0.03978 0.07751 0.14562 0.02747 0.09866 0.1034  0.01797 0.1788  0.03837
H267249 0    othe    719 RP11-973H7.3        0.408   3.289   0.4551  0.4296  0.5477  0.7262  0.23035 0.2993  0.8779  0.3959  0.6621  0.6688  0.8864  0.8673  0.5734  0.6115  0.655   0.6015  0.4011  0.3221  0.681   0.60585 0.5995  0.3446  0.4458  0.8799  0.6783  0.5565 
H267654 0    othe    567 RP11-973H7.4        0       0       0       0       0       0       0       0       0       0       0       0       0       1.569   0       0       0       0       0       0       0.06454 0       0       0       0.04273 0       0.6523  0      
H266961 0    othe    308 RP11-973H7.5        0       0       0       0       0       0       0       0       0       0       0       0       0       0       0       0       0       0       0       0       0       0       0       0       0       0       0       0      
H259010 0    pseu   1401 RP11-973N13.2       0       0       0       0       0       0       0       0       0       0       0       0       0       0.1629  0       0       0       0       0       0       0       0       0       0       0       0       0       0      
H259076 0    othe    380 RP11-973N13.3       0       0       0       0       0       0       0       0       0       0       0       0       0       0.12    0       0       0       0       0       0       0       0       0       0       0       0       0       0      
H259116 0    othe    459 RP11-973N13.4       0.0516  0.2794  0.139   0.06974 0.05888 0.06391 0.2685  0.1773  0.4842  0.2235  0.6491  0.6919  0.7067  7.133   0.5076  0.5354  0.704   0.4219  0.5282  0.1542  0.4899  0.38985 0.3009  0.4579  0.4888  0.8266  0.3452  0.6808 
H259160 0    pseu    177 RP11-973N13.5       0       0       0       0       0       0       0       0       0       0       0       0       0       0.2369  0       0       0       0       0       0       0       0       0       0       0       0       0       0      
H248769 0    pseu   1086 RP11-974F13.5       0       0       0       0       0       0       0       0       0       0       0       0       0       0.1086  0       0       0       0       0       0       0       0       0       0       0       0       0       0      
H258101 0    othe    672 RP11-977B10.2       0.09281 0.1867  0.1142  0.1083  0.1603  0.1926  0.04548 0       0.08007 0.1245  0.09527 0.1249  0.1673  0.4789  0.1126  0.1077  0.06576 0.03249 0.02228 0.0231  0.04282 0.0667  0.1451  0.07217 0.09775 0.05809 0.1354  0.1627 
H257303 0    othe    544 RP11-977G19.11      5.215   5.352   6.148   5.268   7.889   5.056   5.009   6.884   5.664   7.764   4.559   5.807   5.555   4.87    4.723   5.711   5.955   5.765   5.059   3.071   4.7     5.272   6.06    6.194   4.588   4.385   5.505   9.055  
H257740 0    othe    435 RP11-977G19.12      0.5404  2.156   0.8227  0.5948  0.623   0.7963  0.2089  0.1754  0.4609  0.5041  0.4912  0.7309  1.004   0.5139  0.4237  0.5662  0.6229  0.4683  0.4504  0.2315  0.5559  0.5029  0.5935  0.5801  0.491   0.4043  0.5744  0.9106 
H258260 0    othe    392 RP11-977G19.14      0.2023  1.607   0.3473  0.189   0.3161  0.4209  1.382   0.9266  0.8151  0.9509  0.5603  0.7788  0.9686  0.5878  0.4288  0.5653  0.9063  0.6396  1.195   0.9365  0.9984  0.464   1.64    0.3668  0.5587  0.2574  1.216   1.134  
H258199 0    othe    401 RP11-977G19.5       14.54   18.68   14.04   12.77   14.3    12.71   4.199   3.85    9.561   7.497   10.24   12.2    13.18   14.48   8.813   10.41   7.441   6.986   4.396   3.822   8.274   8.92    6.926   8.024   8.064   9.279   12.29   15.23  
H256513 0    othe    431 RP11-977P2.1        0       0       0       0       0       0       0       0       0       0       0       0       0       0.05129 0       0       0       0       0       0       0       0       0       0       0       0       0       0      
H236817 0    othe    514 RP11-978I15.10      0       0       0       0       0       0       0       0       0       0       0       0       0       2.589   0       0       0       0       0       0       0       0       0       0       0       0       0       0      
H271870 0    othe    481 RP11-97C16.1        4.68    10.78   5.994   5.096   5.693   5.153   2.4505  1.795   6.42    5.093   7.31    8.395   8.672   10.77   6.169   6.726   6.707   5.756   3.333   3.784   7.575   6.7135  3.757   5.433   7.789   4.539   16.12   10.63  
H225191 0    pseu   1239 RP11-97C18.1        0       0       0       0       0       0       0       0       0       0       0       0       0       0       0       0       0       0       0       0       0       0       0       0       0       0       0       0      
H251176 0    othe    401 RP11-97E7.1         0       0       0       0       0       0       0       0       0       0       0       0       0       0       0       0       0       0       0       0       0       0       0       0       0       0       0       0      
H249297 0    othe    548 RP11-97E7.2         0       0       0       0       0       0       0       0       0       0       0       0       0       0.3263  0       0       0       0       0       0       0       0       0       0       0       0       0       0      
H271053 0    pseu    880 RP11-97F8.1         0       0.03423 0       0       0       0       0       0       0       0       0       0       0       0       0       0       0       0       0       0       0       0       0       0       0       0       0       0      
H255149 0    pseu    183 RP11-97I14.1        0       0       0       0       0       0       0       0       0       0       0       0       0       0       0       0       0       0       0       0       0       0       0       0       0       0       0       0      
H258934 0    pseu    734 RP11-97N10.1        0       0       0       0       0       0       0       0       0       0       0       0       0       0       0       0       0       0       0       0       0       0       0       0       0       0       0       0      
H235996 0    othe    248 RP11-97N19.2        0       0.09526 0       0       0       0       0       0       0       0       0.1381  1.121   0.2787  0       0       0       0       0       0       0       0.115   0.17265 0.07525 0       0.1027  0       0       0      
H230162 0    pseu   1130 RP11-97N5.2         0.04535 0.1326  0.06073 0.04566 0.07375 0.08425 0.02463 0       0.02869 0.0361  0.05862 0.07726 0.04477 0.04643 0.05034 0.05271 0.03731 0.03564 0.01679 0.04461 0.03816 0.03691 0.03085 0.05249 0.0764  0.03652 0.1136  0.06499
H249487 0    othe   2180 RP11-97O12.2        0.2248  0.1815  0.2519  0.1753  0.3644  0.1481  0.00857 0       0       0.003   0       0.00987 0.00741 0.05149 0.01856 0.01778 0       0.0127  0.0189  0       0.00843 0.00541 0.02528 0.009   0       0       0.01856 0.5815 
H259569 0    pseu    275 RP11-97O12.3        0       0       0       0       0       0       0       0       0       0       0       0       0       0       0       0       0       0       0       0       0       0       0       0       0       0       0       0      
H271997 0    othe   3843 RP11-97O12.6        0.2865  0.7653  0.2626  0.2629  0.2631  0.2686  0.29335 0.2279  1.153   0.5167  0.9183  1.77    2.737   0.6227  0.7945  0.9788  1.098   0.7942  0.7843  0.2552  1.177   0.81595 0.7555  0.5208  0.5834  0.7217  1.231   1.305  
H173867 0    othe     89 RP11-97O12.7        0.2446  0.3324  0.2189  0.1874  0.1731  0.2914  0.3626  0.4696  1.446   0.7567  1.523   3.593   4.913   0.5682  1.424   1.696   0.9451  1.155   0.8311  0.1928  1.63    1.647   1.256   1.1     0.8315  1.196   1.483   1.327  
H261451 0    othe   4640 RP11-981G7.1        0.113   7.848   0.3844  0.1729  0.1553  0.2274  0.01934 0.0112  0.04845 0.03983 0.04451 0.1025  0.09311 0.05921 0.04429 0.04709 0.03284 0.03256 0.02127 0.03016 0.06503 0.04594 0.03562 0.02534 0.04013 0.03234 0.09049 0.0726 
H253641 0    othe   1243 RP11-981G7.2        0.315   11.29   1.001   0.3385  0.3128  0.3831  0.09482 0.07291 0.2249  0.3268  0.2386  0.3102  0.2642  2.981   0.2591  0.3639  0.2687  0.2157  0.1879  0.369   0.487   0.21395 0.2282  0.1358  0.3186  0.2099  0.5097  0.399  
H253678 0    othe    466 RP11-981G7.3        0.09961 5.62    0.4576  0.1459  0.1117  0.1292  0.03268 0.02331 0.07687 0.07038 0.1217  0.1311  0.09165 21.57   0.1211  0.1553  0.07882 0.06476 0.04431 0.1412  0.1701  0.08146 0.1109  0.05554 0.1167  0.08122 0.1743  0.1451 
H272505 0    othe   2859 RP11-981G7.6        2.026   59.32   6.216   2.259   1.96    2.945   0.35025 0.2362  1.002   1.193   0.8565  1.114   1.016   2.651   0.7784  1.302   0.801   0.6297  0.5752  1.204   1.48    0.77175 0.6954  0.4385  0.9189  0.6471  2.121   1.354  
H258302 0    othe    852 RP11-981P6.1        0.3727  3.934   0.8133  0.4439  0.4618  0.7518  0.23495 0.2578  1.121   0.6001  0.885   0.8198  1.071   0.9611  0.7487  0.9277  1.851   0.4903  0.4052  0.2688  1.266   0.6216  0.4914  0.3656  0.937   1.316   1.761   2.132  
H258858 0    othe    714 RP11-982M15.5       0.01812 0       0.02469 0.02873 0       0.02168 0       0       0       0       0       0       0       0       0.02043 0.02045 0       0.0241  0       0       0.04841 0.01857 0       0       0       0       0       0      
H256050 0    othe   1305 RP11-982M15.6       0.2604  0.03638 0.4443  0.3249  0.2703  0.7292  0.02146 0       0.1101  0.01417 0.07075 0.04964 0       0.03166 0.0582  0.05997 0.06286 0.1835  0       0       0.1287  0.10134 0.2756  0.2607  0.03724 0.04716 0.02958 0      
H258736 0    othe    721 RP11-982M15.7       0.0987  0       0.4536  0.04923 0.03233 0.4286  0       0       0.06161 0.02247 0       0       0       0.08983 0.06931 0.02908 0       0.05925 0       0.06989 0.08966 0.02665 0.02823 0.02668 0.02868 0.02502 0.2463  0      
H260792 0    othe   3814 RP11-982M15.8       0.01017 0       0.0307  0.0113  0.0108  0.05283 0       0       0.02557 0.01054 0.00903 0.02112 0       0.03508 0.01561 0.01036 0.05057 0.0233  0       0       0.02902 0.0183  0.02667 0.02127 0.01149 0       0.0352  0      
H255923 0    pseu    957 RP11-983C2.1        0       0       0       0       0       0       0       0       0       0       0       0       0       0       0       0       0       0       0       0       0       0       0       0       0       0       0       0      
H249873 0    othe   1483 RP11-983C2.2        0       0       0       0       0       0       0       0       0       0       0       0       0       7.922   0       0       0       0       0       0       0       0       0       0       0       0       0       0      
H256286 0    othe    284 RP11-983C2.3        0       0       0       0       0       0       0       0       0       0       0       0       0       2.391   0       0       0       0       0       0       0       0       0       0       0       0       0       0      
H257021 0    pseu    288 RP11-983C2.4        0       0       0       0       0       0       0       0       0       0       0       0       0       0       0       0       0       0       0       0       0       0       0       0       0       0       0       0      
H257475 0    othe    534 RP11-983P16.2       0.06683 0.08626 0.04699 0.05855 0.04753 0.04653 0.01368 0       0       0.03187 0.04196 0.06898 0.09355 0.04728 0.2105  0.1145  0.03359 0.05097 0.04469 0       0.06604 0.03714 0.03242 0.07542 0.06705 0.1069  0.03764 0.06041
H257337 0    othe   4385 RP11-983P16.4       3.542   1.334   2.128   3.815   2.562   2.054   1.7855  1.124   2.241   2.532   2.951   3.86    5.578   2.888   7.594   5.279   2.598   1.754   1.624   1.011   1.82    1.8265  3.197   8.104   2.737   1.821   1.817   3.844  
H259140 0    pseu    655 RP11-986E7.2        0       0       0       0       0       0       0       0       0       0       0       0       0       0       0       0       0       0       0       0       0       0       0       0       0       0       0       0      
H256902 0    pseu    535 RP11-986G18.1       0.04581 0.2224  0.09775 0.06433 0.05253 0.06188 0.03309 0.05447 0.06712 0.03025 0.08785 0.1646  0.2497  2.441   0.06897 0.07563 0.05956 0.05186 0.03555 0       0.0936  0.06171 0.09601 0.04678 0.05222 0.06261 0.1001  0.1342 
H259934 0    pseu    216 RP11-989E6.1        0       0       0       0       0       0       0       0       0       0       0       0       0       0       0       0       0       0       0       0       0       0       0       0       0       0       0       0      
H261200 0    othe   3970 RP11-989E6.10       0.03011 0.2234  0.07301 0.03752 0.04592 0.08377 0.04874 0.0246  0.08192 0.0532  0.1219  0.1045  0.1175  2.364   0.0558  0.06509 0.08997 0.04485 0.03441 0.04155 0.05582 0.05912 0.05616 0.06704 0.05405 0.04181 0.07546 0.1487 
H260610 0    pseu    801 RP11-989E6.11       0       0       0       0       0       0       0       0       0       0       0       0       0       0       0       0       0       0       0       0       0       0       0       0       0       0       0       0      
H260047 0    pseu    355 RP11-989E6.2        0       0       0       0       0       0       0       1.058   0       0       0       0       0       0.06252 0       0       0       0       0       0       0       0       0       0       0       0.2368  0       0      
H214614 0    othe   2248 RP11-989E6.3        0       0       0       0       0       0       0       0.0109  0       0       0       0       0       2.169   0       0       0       0       0       0       0       0       0.0159  0       0       0.00862 0       0      
H260921 0    othe    647 RP11-989E6.8        0       0       0       0       0       0       0       0       0       0       0       0       0       0.3876  0       0       0       0       0       0       0       0       0       0       0       0       0       0      
H256250 0    othe    389 RP11-989F5.1        0       0.2391  0.09488 0.0294  0.0529  0.05437 0.08639 0.03432 0.2278  0.0447  0.1342  0.2918  0.3456  0.1388  0.3446  0.2254  0.1026  0.116   0.131   0.04547 0.1788  0.15925 0.0889  0.1717  0.318   0.08018 0.129   0.1774 
H256299 0    othe    248 RP11-989F5.3        0       0.2213  0.07309 0       0       0       0.03163 0       0.1595  0       0.1339  0.1763  0.249   0.06202 0.2949  0.1894  0.0559  0.07374 0.08168 0       0.1196  0.11148 0.05619 0.1508  0.2454  0.06255 0.02661 0.1566 
H273185 0    othe    851 RP11-98C1.1         0       0       0       0       0       0       0       0       0       0       0       0       0       0.5637  0       0       0       0       0       0       0       0       0       0       0       0       0       0      
H272895 0    othe    735 RP11-98C1.2         0       0       0       0       0       0       0       0       0       0       0       0       0       0.1331  0       0       0       0       0       0       0       0       0       0       0       0       0       0      
H260067 0    pseu    162 RP11-98C8.1         0       0.1125  0       0       0       0       0       0       0       0       0       0       0       0       0       0       0       0       0       0       0       0       0       0       0       0       0       0      
H227045 0    othe    384 RP11-98D18.1        0.05091 1.201   0.106   0.0538  0.1817  0.1556  0       0       0       0       0       0       0       0.6276  0       0       0       0       0.03049 0       0.05763 0.05157 0       0       0.03613 0       0.03916 0      
H269621 0    othe    358 RP11-98D18.15       0.4668  0.1926  0.6999  0.5793  0.9198  1.833   0       0       0       0.01854 0       0.06007 0       2.219   0       0       0       0       0       0       0       0.03281 0       0       0.1052  0       0       0      
H268288 0    othe    111 RP11-98D18.16       0.1374  0.6494  0.1994  0.1718  0.1772  0.1558  0       0       0       0       0       0       0       0.3329  0       0       0.1519  0       0       0       0       0       0       0       0       0       0.1223  0.3874 
H269489 0    othe    548 RP11-98D18.17       1.514   6.036   1.36    1.785   1.58    1.97    0.0189  0.0929  0       0.2098  0       0.06051 0       0.9461  0.05984 0.07189 0.2458  0.1509  0.1308  0.0575  0.2641  0.2398  0.1002  0.03542 0.0966  0       0.657   0.3569 
H249602 0    othe    166 RP11-98D18.3        0.9821  3.393   1.624   1.018   1.249   1.119   0.10905 0.2723  0.2374  0.3993  0.2798  0.221   0.1242  1.945   0.2774  0.328   0.5868  0.3509  0.2518  0.3432  0.3906  0.4341  0.335   0.2755  0.3837  0.2362  1.081   1.342  
H236940 0    pseu    460 RP11-98D18.7        0.03249 0       0.06775 0.04447 0.08007 0.1614  0       0       0       0       0       0       0       0.1792  0       0       0       0       0       0       0       0       0       0       0       0       0       0      
H203288 0    othe    702 RP11-98D18.9        0.9252  3.48    0.8936  1.082   1.098   1.064   0.1623  0.3265  0.1786  0.3793  0.1596  0.1649  0.07973 2.786   0.3432  0.4342  0.6938  0.4299  0.5342  0.1495  0.4446  0.44055 0.3555  0.2077  0.3528  0.2206  0.8697  0.5981 
H257287 0    pseu    353 RP11-98E6.1         0       0       0       0       0       0       0       0       0       0       0       0       0       0       0       0       0       0       0       0       0       0       0       0       0       0       0       0      
H269125 0    othe    112 RP11-98F14.11       0       0       0       0       0       0       0       0       0       0       0       0       0       0       0       0       0       0       0       0       0       0       0       0       0       0       0       0      
H237011 0    othe    847 RP11-98G13.1        0       0       0       0       0       0       0       0       0       0       0       0       0       0       0       0       0       0       0       0       0       0       0       0       0       0       0       0      
H236947 0    othe    985 RP11-98G7.1         0.1178  0.195   0.1029  0.1031  0.1502  0.153   0.01699 0       0.1314  0.04253 0.0492  0.193   0.02009 1.778   0.01341 0.04257 0.03895 0.0458  0       0.07977 0.05012 0.30245 0.04208 0       0       0       0       0.01737
H248978 0    pseu    539 RP11-98H4.1         0       0.03688 0       0       0       0       0       0       0       0       0       0       0       0       0       0       0       0       0       0       0       0       0       0       0       0       0       0      
H254212 0    pseu    239 RP11-98H4.4         0       0       0       0       0       0       0       0       0       0       0       0       0       0       0       0       0       0       0       0       0       0       0       0       0       0       0       0      
H228506 0    othe   1518 RP11-98I9.4         0.516   0.8558  0.5087  0.5247  0.5893  0.5821  0.6795  0.9282  1.842   1.256   1.559   1.726   2.365   7.719   1.336   1.427   1.826   0.9755  0.6409  0.3399  1.127   1.0321  1.072   1.248   1.178   1.137   1.766   3.143  
H251158 0    pseu   4331 RP11-98J23.1        0       0       0       0       0       0       0       0       0       0       0       0       0       0.01456 0       0       0       0       0       0       0       0       0       0       0       0       0       0      
H198237 0    pseu    893 RP11-98J23.2        0.2323  0.5913  0.2518  0.2408  0.2759  0.1961  0.2445  0.1229  0.6681  0.2891  0.856   0.9471  1.124   3.456   0.6253  0.8053  0.5518  0.4086  0.3946  0.2237  0.6209  0.4862  0.2618  0.5255  0.6666  0.6865  0.3612  1.223  
H255411 0    othe    481 RP11-98J9.1         0       0       0       0       0       0       0       0       0       0       0       0       0       0.4971  0       0       0       0       0       0       0       0       0       0       0       0       0       0      
H254927 0    othe    514 RP11-98J9.2         0       0       0       0       0       0       0       0       0       0       0       0       0       0.1931  0       0       0       0       0       0       0       0       0       0       0       0       0       0      
H254930 0    othe    302 RP11-98J9.3         0       0       0       0       0       0       0       0       0       0       0       0       0       0.4074  0       0       0       0       0       0       0       0       0       0       0       0       0       0      
H258578 0    pseu    464 RP11-98L12.2        0       0       0       0       0       0       0       0       0       0       0       0       0       0       0       0       0       0       0       0       0       0       0       0       0       0       0       0      
H215319 0    pseu   1230 RP11-98L4.1         0       0       0.02072 0       0       0       0       0.02575 0.03209 0.01773 0       0       0.01767 0.03269 0       0       0.02782 0       0       0       0.02457 0.01034 0.02609 0       0       0       0       0      
H237339 0    othe   2739 RP11-98L5.2         0       0.01515 0       0       0       0       0       0       0       0       0       0       0       0.00858 0       0       0       0       0       0       0       0       1.187   0       0       0       0.00824 0.00908
H224045 0    pseu    521 RP11-98L5.4         0       0       0       0       0       0       0       0       0       0       0       0       0       0       0       0       0       0       0       0       0       0       0       0       0       0       0       0      
H236543 0    othe    200 RP11-98L5.5         0       0       0       0       0       0       0       0       0       0       0       0       0       0       0       0       0       0       0       0       0       0       0       0       0       1.541   0       0      
H259095 0    pseu    181 RP11-98N22.6        0       0       0       0       0       0       0       0       0       0       0       0       0       0       0       0       0       0       0       0       0       0       0       0       0       0       0       0      
H250501 0    othe   1062 RP11-98O2.1         0       0       0       0       0       0.01655 0       0       0       0       0       0       0       0       0       0       0       0       0       0       0       0       0       0       0       0       0       0      
H249213 0    pseu   1397 RP11-98P2.1         0       0       0       0       0       0.00738 0       0       0       0       0       0       0       0       0       0       0       0       0       0       0       0       0       0       0       0       0       0      
H258933 0    othe    732 RP11-991C1.1        0       0       0       0       0.02087 0.02621 0       0.1091  0.07109 0       0       0       0       0.0479  0       0.01377 0       0.05929 0       0       0       0.02066 0       0.04914 0       0       0       0      
H258866 0    othe    463 RP11-991C1.2        0       0       0       0       0       0       0       0       0       0       0       0       0       0.2072  0       0       0       0       0       0       0       0       0       0       0       0       0       0      
H256378 0    pseu    226 RP11-993B23.1       0       0       0       0       0       0       0       0       0       0       0       0       0       0       0       0       0       0       0       0       0       0       0       0       0       0       0       0      
H257042 0    othe    436 RP11-993B23.3       0.01328 0       0.03475 0       0       0       0       0       0.04171 0.1532  0.1003  0       0       0.5245  0       0       0.04667 0       0.0349  0       0       0       0       0.2585  0.04718 0       0       0      
H266497 0    pseu    466 RP11-995C19.2       0       0.04493 0       0       0.02863 0       0.01619 0.02996 0       0.04236 0.05128 0.09516 0.09853 0.03849 0.04103 0.0518  0.04143 0.04628 0.03054 0.02242 0.05087 0.04881 0.03515 0.04453 0.0372  0.03666 0.06556 0.08398
H257176 0    othe   2196 RP11-996F15.2       0.3254  0.4969  0.2155  0.2794  0.324   1.001   1.1665  0.2249  0.5611  0.4582  0.516   0.7124  0.674   1.028   0.6493  0.7976  0.7071  0.4273  0.8323  0.3603  0.753   0.39725 0.3698  0.2675  0.5793  0.7956  1.142   1.059  
H255472 0    prot      1 RP11-998D10.1       0       0       0       0       0       0       0       0       0       0       0       0       0       0       0       0       0       0       0       0       0       0       0       0       0       0       0       0      
H178107 0    othe    356 RP11-998D10.4       0       0       0       0       0       0       0       0       0       0       0       0       0       0.5369  0       0       0       0       0       0       0       0       0.2003  0       0       0       0       0      
H258722 0    pseu   2046 RP11-998D10.5       0       0       0       0       0       0       0       0       0       0       0       0       0       0.02428 0       0       0       0       0       0       0       0       0       0       0       0       0       0      
H259969 0    othe    980 RP11-999E24.3       12.71   12.76   10.55   8.767   10.35   11.45   1.578   0.1516  0.8627  8.636   1.75    2.988   5.003   3.019   1.1     1.126   0.7379  1.207   0.1683  0.163   0.5553  1.3193  2.165   3.447   0.7002  0.7494  0.4005  1.479  
H267311 0    othe   1098 RP11-99A1.2         0       0       0       0       0       0       0       0       0.01946 0       0.08842 0       0       2.82    0       0.01859 0.0797  0.03816 0       0       0       0       0       0       0.02214 0.1607  0       0      
H253273 0    pseu    804 RP11-99A14.1        0       0       0       0       0       0       0       0       0       0       0       0       0       0.05915 0       0       0       0       0       0       0       0       0       0       0.02249 0       0.03764 0      
H254830 0    othe    378 RP11-99C10.1        0       0       0       0       0       0       0       0       0       0       0       0       0       0       0       0       0       0       0       0       0       0       0       0       0       0       0       0      
H258569 0    othe    537 RP11-99E15.2        0.08564 0       0.05968 0.08407 0.09886 0.1056  0.16586 0       0.0381  0.01085 0.07214 0.07894 0.03972 0.4382  0.02855 0.03409 0       0       0       0       0.03336 0.01791 0.06417 0.03239 0.03836 0       0.06377 0.05414
H258566 0    pseu    603 RP11-99E15.3        0       0       0       0       0       0       0       0       0       0       0       0       0       0.06967 0       0       0       0       0       0       0       0       0       0       0       0       0       0      
H254123 0    othe   1160 RP11-99H20.1        0       0       0       0       0       0       0       0       0       0       0       0       0       1.015   0       0       0       0       0       0       0       0       0       0       0       0       0       0      
H226208 0    othe    430 RP11-99H8.1         0       0       0       0       0       0       0       0       0       0       0       0       0       0.4005  0       0       0       0       0       0       0       0       0       0       0       0       0       0      
H253495 0    pseu    150 RP11-99I9.2         0       0       0       0       0       0       0       0       0       0       0       0       0       0       0       0       0       0       0       0       0       0       0       0       0       0       0       0      
H244137 0    othe   1068 RP11-99J16__A.2     0.08383 0.03306 0.05754 0.08697 0.06296 0.07742 0.1502  0.05589 0.06832 0.00903 0.04459 0.02722 0.03382 0.03555 0       0.03348 0.7325  1.272   0       0       0.9461  0.61788 0.03295 0.07473 0.2567  0.01715 0       0.03804
H258487 0    othe    670 RP11-99L13.1        0       0       0       0       0       0       0       0       0       0       0       0       0       1.892   0       0       0       0       0       0       0       0       0       0       0       0       0       0      
H259126 0    othe    266 RP11-99L13.2        0.06036 0       0       0.0595  0       0       0       0       0.1043  0       0       0       0       1.142   0       0       0       0       0       0       0       0       0       0       0.04766 0       0       0.3609 
H248511 0    prot    589 RP11-9B6.1          0       0.1758  0       0       0.02779 0.0346  0       0       0       0       0       0       0       0.03352 0       0       0       0       0       0       0       0       0       0       0       0       0       0      
H239532 0    pseu    477 RP11-9D8.1          0       0       0       0       0       0       0       0       0       0       0       0       0       0       0       0       0       0       0       0       0       0       0       0       0       0.02915 0       0      
H234806 0    pseu    437 RP11-9E13.4         0       0.1179  0.03465 0       0       0       0       0       0       0       0.04818 0       0       0.09328 0       0       0.05218 0       0       0.03571 0.04391 0.00664 0       0       0       0.04558 0       0      
H250241 0    othe   3262 RP11-9G1.3          1.388   0.1402  1.227   1.534   2.133   2.159   0.01004 0       0.02437 0.0192  0.08566 0.02473 0.04551 0.1221  0       0       0       0       0       0       0.00214 0.02162 0.04552 0.683   0.0073  0       0.01002 0.01787
H217178 0    pseu    394 RP11-9G10.1         0       0       0       0       0       0       0       0       0       0       0       0       0       0       0       0       0       0       0       0       0       0       0       0       0       0       0       0      
H215835 0    pseu   1968 RP11-9L18.2         0.2535  0.507   0.2974  0.2679  0.3114  0.3145  0.422   0.4627  0.7239  0.4503  0.6888  0.8068  0.7945  1.128   0.6203  0.6366  0.6723  0.5577  0.3735  0.2322  0.7799  0.6181  0.8485  0.5642  0.6539  0.5455  0.7429  0.6943 
H230898 0    othe    482 RP11-9L18.3         0       0.03704 0       0       0       0       0       0       0       0       0       0       0       0.0862  0       0       0       0       0       0       0       0       0       0       0       0       0       0      
H235119 0    othe    171 RP11-9M16.2         0.07461 0       0       0.0902  0.1009  0.08885 0.06185 0       0.6917  0.1037  0.5716  2.527   1.061   0.8672  0.8579  0.7337  0.4624  0.5837  0.3239  0.2259  1.07    0.50975 0.2327  0.3455  0.9301  0.2542  1.403   0.3785 
H271214 0    pseu    177 RP11-9M16.3         0       0       0       0       0       0       0       0       0       0       0       0       0       0.1208  0       0       0       0       0       0       0       0       0       0       0       0       0       0      
H273123 0    othe    548 RP11-9N20.3         0.8091  0.2054  0.7057  0.5807  0.4176  0.8443  0.01463 0       0.3651  0.2697  0.3068  1.023   0.5546  0.2241  0.5169  0.2283  0.0448  0.1039  0       0.07824 0.1184  0.32005 0.0555  0.7159  0.388   0.1597  0.6223  0.1627 
H236982 0    pseu    300 RP13-100A9.2        0       0       0       0       0       0       0       0       0       0       0       0       0       0       0       0       0       0       0       0       0       0       0       0       0       0       0       0      
H272783 0    othe    288 RP13-1016M1.2       0       0.1067  0.08744 0.06247 0.07229 0.03668 0.3428  0.1051  0.5628  0.4026  0.2869  0.6032  0.06149 0.07367 0.8148  0.9917  0.2147  0.325   0.1604  0       0.3966  0.25335 0.328   0.1117  1.282   0.162   0       1.157  
H262049 0    othe   1029 RP13-1032I1.7       1.628   5.201   1.978   1.765   1.877   1.899   1.15335 1.34    4.107   3.928   3.591   5.43    5.302   4.89    3.67    3.911   3.733   2.742   1.673   1.562   4.494   3.3785  2.894   2.653   3.277   4.634   5.259   6.309  
H184115 0    othe   3315 RP13-1039J1.2       0       0       0.00754 0       0       0       0.04235 0.01616 0.08824 0.3688  0.05683 0.1293  0.2171  3.404   0.09235 0.04987 0.01017 0.04937 0.03766 0.05701 0.09452 0.04272 0.27    0.726   0.0271  0.01224 0.04736 0.1497 
H227574 0    othe    473 RP13-1039J1.3       0       0       0       0       0       0       0       0       0       0       0       0       0       0       0       0       0       0       0       0       0       0       0       0       0       0       0       0      
H266820 0    pseu    137 RP13-104F24.1       8.064   42.72   17.97   9.067   11.82   11.43   6.2655  5.015   15.33   14.99   27.32   20.01   18.6    14.77   29.56   26.77   20.74   11.58   6.748   5.626   23.25   16.165  14.26   11.6    38.54   24.16   35.91   34.13  
H265298 0    pseu    760 RP13-104F24.3       6.196   32.16   11.91   6.894   10.54   8.497   3.6175  2.848   8.067   9.568   18.13   11.91   11.58   10.67   16.4    15.9    12.4    6.986   3.986   3.868   14.68   10.484  7.59    6.51    22.34   15.56   28.17   19.35  
H244730 0    pseu    329 RP13-1056D16.2      0       0       0       0       0       0       0       0       0       0       0       0       0       0.05238 0       0       0       0       0       0       0       0       0       0       0       0       0       0      
H260996 0    othe   1853 RP13-122B23.8       0.06853 0.04676 0.07239 0.06575 0.08414 0.06371 0.18415 0.03797 0.2281  0.3351  0.1297  0.1997  0.08225 0.298   0.2398  0.2995  0.06498 0.3329  0.2863  0.1008  1.385   0.69666 0.1913  0.09615 0.4611  0.1213  0.6291  0.2967 
H270259 0    pseu    291 RP13-122B23.9       0       0       0       0       0       0       0       0       0       0       0       0       0       0       0       0       0       0       0       0       0       0       0       0       0       0       0       0      
H259277 0    othe    749 RP13-126C7.1        0       0.02339 0       0       0       0       0       0       0       0       0       0       0       0       0       0       0       0       0       0       0       0       0       0       0       0       0       0      
H250995 0    pseu    186 RP13-128O4.3        0       0       0       0       0       0       0       0.06529 0       0       0.1453  0.09841 0.1163  0       0.163   0.138   0.129   0       0       0       0.08457 0.04675 0.08329 0.08169 0.1344  0       0       0.1058 
H234889 0    pseu   2763 RP13-130D24.1       0       0       0       0       0       0       0       0       0       0       0       0       0       0       0       0       0       0       0       0       0       0       0       0       0       0       0       0      
H235236 0    othe    428 RP13-131K19.1       0.1591  1.232   0.2126  0.1588  0.2597  0.1624  0.1564  0.0854  0.4563  0.3203  0.3984  0.4847  0.8306  1.653   0.2676  0.3537  0.3266  0.3549  0.309   0.1629  0.5107  0.33775 0.3433  0.2267  0.4028  0.287   0.5293  0.6578 
H223343 0    othe    337 RP13-131K19.2       0.6341  1.378   0.8604  0.7526  1.301   0.6706  0.14785 0.07164 0.465   0.3155  0.2984  0.4271  0.6225  3.514   0.1471  0.2897  0.291   0.3068  0.3017  0.04239 0.3874  0.36985 0.6702  0.2588  0.3205  0.124   0.383   0.7936 
H272434 0    othe    315 RP13-131K19.6       0.3207  2.64    0.5863  0.3989  0.3707  0.2822  0.3311  0.1492  1.287   0.8832  0.6192  0.9301  0.3384  1.301   0.8145  0.7558  0.4788  1.094   0.3111  0.2658  1.085   1.1899  0.4643  1.414   0.6619  0.7576  0.8847  0.584  
H232903 0    othe   2617 RP13-137A17.4       0.3018  0.266   0.9749  0.1966  1.904   0.4144  0.09072 0       0.01374 0.08756 0.048   0.06175 0.06725 1.745   0       0.016   0.01828 0.04939 0.04993 0.03539 0.03827 0.02647 0.02896 0       0.1832  0.05657 0.033   0.2673 
H224758 0    othe    602 RP13-137A17.5       0.06768 0.467   0.2724  0.07468 0.2426  0.3343  0       0       0       0.1139  0.07785 0.04859 0.2223  0.8282  0       0       0.06592 0.09446 0.08438 0       0.03421 0       0.03212 0       0.06686 0.06683 0.05018 0.6401 
H240707 0    othe   5251 RP13-137A17.6       0.09606 0.00937 0.6339  0.04773 0.03805 0.0636  0.01677 0       0       0.00653 0.01314 0.03504 0       1.007   0.00572 0       0       0.00572 0       0.00443 0.00605 0.00767 0       0       0.04374 0.00735 0.02755 0.00955
H226641 0    pseu    510 RP13-13A3.1         0       0       0       0       0       0       0       0       0       0       0       0       0       0       0       0       0       0       0       0       0       0       0       0       0       0       0       0      
H227581 0    pseu    621 RP13-140E4.1        0       0       0       0       0       0       0       0       0       0       0       0       0       0       0       0       0       0       0       0       0       0       0       0       0       0       0       0      
H227844 0    othe   1998 RP13-143G15.3       0.01613 0       0.0073  0.01306 0.01092 0.0138  0.33084 0       0.02614 0.05624 0.01282 0.0244  0.06506 0.1566  0.0158  0.01215 0.06974 0.00958 0       0.04199 0.00929 0.00426 0.01971 0       0.09404 0       0       0.02201
H237596 0    othe    995 RP13-143G15.4       0       0       0       0       0       0       0.28042 0       0.03647 0.07456 0.01524 0.01838 0.04384 0.05173 0       0       0.05818 0       0       0.0399  0       0       0.01378 0       0.1009  0       0       0.02397
H235136 0    pseu    443 RP13-146A14.1       0       0       0       0       0       0       0       0       0       0       0       0       0       0       0       0       0       0       0       0       0       0       0       0       0       0       0       0      
H213489 0    pseu   1124 RP13-147D17.1       0       0       0       0       0       0       0       0       0       0       0       0       0       0       0       0       0       0       0       0       0       0       0       0       0       0       0       0      
H231093 0    pseu   1853 RP13-150K15.1       0       0       0       0       0       0       0       0       0       0       0       0       0       0.1939  0       0       0       0       0       0       0       0       0       0       0       0       0       0      
H237371 0    othe    186 RP13-152O15.5       0       1.499   0       0       0       0       0.2076  0.07845 0.3152  0.5503  0.2897  0.7195  0.09453 0.6874  0.5598  0.5686  0.1797  0.2082  0.09389 0.09525 0.2319  0.1398  0.1229  0.1198  0.5523  0.09647 0.8456  0.6209 
H230386 0    pseu    494 RP13-157F18.2       0       0       0       0       0       0       0       0       0       0       0       0       0       0       0       0       0       0       0       0       0       0       0       0       0       0       0       0      
H236423 0    othe   4059 RP13-15E13.1        0.02213 0.0387  0.04106 0.03633 0.05083 0.03494 0.08033 0.1374  0.1374  0.1438  0.09607 0.0342  0.02411 3.215   0.05799 0.08328 0.1562  0.2227  0.06967 0.2382  0.3883  0.23512 0.1616  0.02685 0.09517 0.04905 0.245   0.03326
H231181 0    pseu    558 RP13-15M17.1        0.1638  0.1006  0.17    0.09391 0.1736  0.1767  0.15375 0.2501  0.1501  0.2185  0.1863  0.2156  0.3855  0.5793  0.3157  0.4492  0.4574  0.3388  0.2089  0.5317  0.3674  0.2493  0.144   0.09009 0.2279  0.264   0.2625  0.5286 
H227932 0    othe    316 RP13-16H11.2        0       0       0       0       0       0       0       0       0       0       0       0       0       0.2629  0       0       0       0       0       0       0       0       0       0       0       0       0       0      
H235843 0    othe    483 RP13-16H11.5        0       0       0       0       0       0       0       0       0       0       0       0       0       0       0       0       0       0       0       0       0       0       0       0       0       0       0       0      
H227486 0    othe   1005 RP13-188A5.1        0.2072  0.07708 0.1376  0.1964  0.1867  0.1074  0.17445 0.07175 0.4182  0.7784  0.9321  0.6429  0.5997  0.3343  0.7381  0.7782  0.6754  0.2977  0.1345  0.03844 0.6097  0.42715 0.5075  0.6768  0.6177  0.7618  0.5867  0.9015 
H213498 0    pseu    498 RP13-192B19.1       0       0       0       0       0       0       0       0       0       0       0       0       0       0       0       0       0       0       0       0       0       0       0       0       0       0       0       0      
H260585 0    othe   4996 RP13-192B19.2       0       0       0.02449 0.00731 0.00364 0.01324 0.00232 0       0       0       0       0       0.00947 0.1233  0.01325 0.01066 0       0       0       0       0       0.00199 0.01829 0       0       0       0       0.01233
H237557 0    pseu    726 RP13-198D9.3        0.02395 0       0.05295 0.06411 0.07553 0.2007  0       0       0       0       0       0       0       0.161   0       0       0       0       0       0       0       0       0       0       0       0       0       0      
H257037 0    pseu   1416 RP13-200J3.2        0       0       0       0       0       0       0       0       0       0       0.0199  0       0       0       0       0       0       0       0       0       0       0       0       0       0       0       0       0      
H260011 0    othe    358 RP13-20L14.1        0.6118  5.096   1.946   0.5963  0.7564  0.9503  0.1531  0.05328 0.2286  0.8376  0.5563  0.5187  0.4864  1.215   0.1225  0.287   0.3065  0.3225  0.9217  0.4807  0.2751  0.23715 0.2504  0.2799  0.2506  0.138   0.2285  5.182  
H264812 0    othe    679 RP13-20L14.4        0       0.132   0.06015 0.04987 0.0515  0.02858 0.02416 0.03665 0.1638  0.06203 0.1191  0.1061  0.09155 0.103   0.1438  0.1414  0.1644  0.1038  0.06728 0.02357 0.2102  0.0943  0.07588 0.06213 0.1567  0.1761  0.2943  0.1842 
H265458 0    othe    351 RP13-20L14.6        0.1162  0.0455  0.0629  0.1068  0.106   0.09336 0.08728 0.1329  0.3938  0.4803  0.2195  0.2055  0.1058  0.8687  0.3905  0.3513  0.3343  0.3307  0.5129  0.5018  0.4403  0.1884  0.3471  0.1494  0.2233  0.45    0.5709  0.3795 
H228922 0    pseu    593 RP13-210D15.1       0       0       0       0       0       0       0       0       0       0       0       0       0       0       0       0       0       0       0       0       0       0       0       0       0       0       0       0      
H238210 0    othe    602 RP13-210D15.4       0       0       0       0       0       0       0       0       0       0.03013 0       0       0       2.827   0       0.0293  0.02578 0       0       0       0.02723 0       0.06425 0       0.03078 0       0.02826 0.0357 
H227792 0    pseu    555 RP13-210D15.6       0       0       0       0       0       0       0       0       0       0       0       0       0       0       0       0       0       0       0       0       0       0       0       0       0       0       0       0      
H206062 0    othe    739 RP13-212L9.1        0       0       0       0       0       0       0       0       0       0       0       0       0       0.02875 0       0       0       0       0       0       0       0       0       0       0       0       0       0      
H227521 0    pseu    987 RP13-213K19.1       0       0       0       0       0       0       0       0       0       0       0       0       0       0       0       0       0       0       0       0       0       0       0       0       0       0       0       0      
H228906 0    othe    449 RP13-216E22.4       0.381   0.312   0.2821  0.291   0.3367  0.3954  0.2057  0.3824  0.7551  0.1682  0.6256  0.833   0.8774  0.2924  0.5461  0.5961  0.4014  0.4006  0.2602  0.1619  0.4862  0.6131  0.3613  0.5238  0.4437  0.4442  0.3225  0.7675 
H271199 0    othe    345 RP13-216E22.5       0.04939 0.1488  0.04873 0.05217 0.04002 0.07187 0.06237 0.05545 0.151   0.04428 0.1962  0.2569  0.3731  0.1355  0.09023 0.1331  0.1742  0.09261 0.07784 0.04914 0.1507  0.1128  0.07814 0.06957 0.1054  0.1246  0.1323  0.2763 
H233336 0    othe    382 RP13-221M14.2       0       0       0       0       0       0       0       0       0       0       0       0       0       0       0       0       0       0       0       0       0       0       0       0       0       0       0       0      
H229978 0    pseu   1449 RP13-221M14.3       0       0       0       0       0       0       0       0       0       0       0       0       0       0       0       0       0       0       0       0       0       0       0       0       0       0       0       0      
H236179 0    pseu    889 RP13-221M14.4       0       0       0       0       0       0       0       0       0       0       0       0       0       0       0       0       0       0       0       0       0       0       0       0       0       0       0       0      
H250113 0    pseu   1419 RP13-221M14.6       0       0       0       0       0       0       0       0       0       0       0       0       0       0       0       0       0       0       0       0       0       0       0       0       0       0       0       0      
H228487 0    othe    291 RP13-225O21.2       0.3022  2.192   0.4405  0.3097  0.3502  0.3316  0.46395 0.1372  0.7635  0.5856  0.4786  0.4909  0.3768  0.628   0.2108  0.3469  0.6715  0.7265  0.4781  0.07485 1.496   0.66955 0.1474  0.2204  0.4667  0.6178  0.2658  1.125  
H229369 0    pseu    587 RP13-225O21.5       0       0.03602 0       0       0       0       0       0       0       0       0       0       0       0       0       0       0       0       0       0       0       0       0       0       0       0       0       0      
H224216 0    othe   1718 RP13-228J13.1       0.01379 0.04479 0.0229  0.01223 0.01674 0.02343 0.01197 0       0.03266 0.02113 0.03271 0.04227 0.0485  0.0209  0.02137 0.02481 0.02966 0.02396 0.02088 0.01834 0.03004 0.03619 0.04731 0.0261  0.02713 0.01138 0.05669 0.04519
H230491 0    pseu    243 RP13-228J13.10      0       0.1114  0       0       0       0       0       0       0       0       0       0       0       0       0       0       0       0       0       0       0       0       0       0       0.0643  0       0.08631 0.06663
H230578 0    pseu    430 RP13-228J13.5       0.2384  0.2026  0.2297  0.1975  0.2026  0.2281  0.42535 0.4798  0.2308  0.254   0.2935  0.3503  0.3479  0.08131 0.3366  0.3733  0.2642  0.2474  0.1614  0.2775  0.2131  0.34455 0.36    0.3342  0.2006  0.2583  0.3712  0.3863 
H225008 0    pseu    993 RP13-228J13.6       0       0       0       0       0       0       0.02776 0       0       0       0.07198 0.06516 0.07041 0       0.08593 0.0528  0.03701 0       0       0       0.02702 0.03611 0       0.01884 0.1239  0.03664 0.0684  0.1298 
H228986 0    pseu    971 RP13-228J13.8       0.01466 0.07221 0.06048 0.02746 0.04898 0.06498 0.02241 0       0       0.0052  0.05058 0.04896 0.04322 0       0.07062 0.0488  0.03561 0       0       0       0.03582 0.02498 0.01797 0.01896 0.1242  0.03533 0.1025  0.1103 
H224978 0    pseu    333 RP13-228J13.9       0       0       0       0       0       0       0       0       0       0       0       0       0       0       0       0       0       0       0       0       0       0       0       0       0       0       0       0      
H213461 0    pseu    399 RP13-235E23.1       0       0       0       0       0       0       0       0       0       0       0       0       0       0       0       0       0       0       0       0       0       0       0       0       0       0       0       0      
H271434 0    othe     49 RP13-238F13.3       0       0       0       0       0       0       0       0       0       0       0       0       0       0       0       0       0       0       0       0       0       0       0       0       0       0       0       0      
H269962 0    othe    536 RP13-238F13.5       0.1364  0.08834 0.5646  0.1482  0.1632  0.4399  0       0       0       0       0.1201  0       0       0.04612 0       0.03378 0.095   0       0       0       0.06495 0       0       0       0       0.4777  0       0      
H231356 0    pseu   1010 RP13-238N7.2        0       0       0       0       0       0       0       0       0       0       0       0       0       0       0       0       0       0       0       0       0       0       0       0       0       0       0       0      
H236413 0    pseu    229 RP13-24G8.2         0       0       0       0       0       0       0       0       0       0       0       0       0       0       0       0       0       0       0       0       0       0       0       0       0       0       0       0      
H236529 0    pseu    384 RP13-254B10.1       0       0       0       0       0       0       0       0       0.1112  0.09543 0.1202  0.05733 0.1009  12.65   0.1604  0.1635  0.255   0.1206  0.254   0.1064  0.2976  0.09138 0.1477  0       0.09735 0.3845  0.1742  0.1179 
H225912 0    pseu    435 RP13-258O15.1       0.6528  0.8863  0.631   0.6426  0.651   0.7967  0.9448  1.067   1.555   1.211   1.814   1.835   3.895   0.7911  1.445   1.729   1.835   1.31    1.36    0.5719  1.296   1.4355  1.503   0.9841  1.17    1.679   1.671   1.295  
H203565 0    othe    450 RP13-259N13.2       0       0       0       0       0       0       0       0       0       0       0       0       0       0       0       0       0       0       0       0       0       0       0       0       0       0       0       0      
H259694 0    othe    544 RP13-262C2.3        0       0       0       0       0       0       0       0       0.02979 0       0       0.03356 0.03923 0.1942  0       0       0       0       0       0       0       0       0       0       0       0       0       0      
H271400 0    pseu    828 RP13-266I11.1       0       0       0       0       0       0       0       0       0       0       0       0       0       0.4635  0       0       0       0       0       0       0       0       0       0       0       0       0       0      
H231053 0    pseu    347 RP13-26D14.2        0       0       0       0       0       0       0       0       0       0       0       0       0       0       0       0       0       0       0       0       0       0       0       0       0       0       0       0      
H264235 0    othe    884 RP13-270P17.1       0.1326  0.07176 0.08698 0.1426  0.1223  0.119   0.6035  0.06528 0.1254  0.2193  0.1284  0.189   0.1406  11.97   0.2462  0.257   0.1524  0.1536  0.108   0.1705  0.2264  0.13845 0.1481  0.1656  0.2753  0.1584  0.4912  0.306  
H265399 0    othe   1003 RP13-270P17.2       0.2487  0.1677  0.1392  0.2879  0.2701  0.2109  0.5041  0.6909  0.5103  0.2182  0.3268  0.5034  0.3603  1.258   0.6024  0.624   0.4275  0.4059  0.3541  0.6812  0.4375  0.4577  0.2941  0.9453  0.3325  0.3634  0.4415  0.3993 
H213747 0    pseu    339 RP13-278H16.2       0       0       0       0       0       0       0       0       0       0       0       0       0       0       0       0       0       0       0       0       0       0       0       0       0       0       0       0      
H223511 0    othe    743 RP13-297E16.4       0.01814 0       0.01322 0.04007 0.1098  0.06855 0.01945 0       0.08009 0.07359 0.1369  0.09019 0.04802 0.1094  0.07551 0.08939 0.1251  0.1183  0       0.08345 1.28    0.12849 0.0508  0.05493 0.5981  0.06797 3.222   0.1084 
H234622 0    othe    546 RP13-297E16.5       0       0       0       0       0       0       0       0       0       0       0       0       0       0       0       0       0       0       0       0       0.03446 0       0       0       0       0       0.08286 0      
H232121 0    othe    391 RP13-30A9.1         0       0       0       0       0       0       0       0       0       0       0       0       0       0       0       0       0       0       0       0       0       0       0       0       0       0       0       0      
H229882 0    othe    357 RP13-30A9.2         0       0       0       0       0       0       0       0       0       0       0       0       0       0       0       0       0       0       0       0       0       0       0       0       0       0       0       0      
H225925 0    pseu   1012 RP13-313G19.2       0       0       0       0       0       0       0       0       0       0       0       0       0       0       0       0       0       0       0       0       0       0       0       0       0       0       0       0      
H233785 0    othe    669 RP13-314C10.5       0.04586 0       0.0417  0       0.02966 0.03456 0.05639 0       0       0.2046  0.0402  0.06498 0       0       0       0       0.0791  0.02709 0       0.1866  0.08396 0.02885 0.1833  0.1435  0.09091 0       0.4444  0.05658
H255237 0    othe    662 RP13-317D12.3       0.07686 0.1514  0.1057  0.1239  0.1015  0.08591 0.1936  0.1983  0.4837  0.4997  0.429   0.4775  0.527   0.4009  0.3084  0.335   0.3027  0.2841  0.1945  0.1505  0.528   0.38135 0.3286  0.2543  0.5066  0.2571  0.7058  0.3249 
H270745 0    pseu    138 RP13-324D24.1       0       0       0       0       0       0       0       0       0       0       0       0       0       0       0       0       0       0       0       0       0       0       0       0       0       0       0       0      
H230440 0    othe    269 RP13-329D4.3        0       0       0       0       0       0       0       0       0       0       0       0       0       0       0       0       0       0       0       0       0       0       0       0       0       0       0       0      
H234969 0    pseu    399 RP13-33H18.1        0.2597  0.9018  0.5348  0.3011  0.3678  0.5545  0.2374  0.138   0.5432  0.444   0.5542  0.7704  0.9079  0.2089  0.6369  0.6328  0.3903  0.3627  0.1924  0.2132  0.469   0.4383  0.3816  0.537   0.6487  0.393   0.3539  0.9875 
H237926 0    pseu    813 RP13-346H10.2       0.01056 0.6723  0.05392 0       0.03595 0.1517  0.00851 0       0.02249 0.05026 0.04961 0.06499 0.165   0.04441 0       0       0       0       0.06153 0       0.1306  0.03114 0.06787 0.09498 0.04475 0       0.3868  0.08834
H231270 0    pseu    903 RP13-347D8.1        0       0       0       0       0       0       0       0       0       0       0       0       0       0       0       0       0       0       0       0       0       0       0       0       0       0       0       0      
H225012 0    othe    466 RP13-348B13.2       0       0       0       0       0       0       0       0       0       0       0       0       0       0       0       0       0       0       0       0       0       0       0       0       0       0       0       0      
H227058 0    pseu    302 RP13-34L8.7         0       0       0       0       0       0       0       0       0       0       0       0       0       0       0       0       0       0       0       0       0       0       0       0       0       0       0       0      
H231593 0    pseu    191 RP13-34L8.8         0       0       0       0       0       0       0       0       0       0       0       0       0       0       0       0       0       0       0       0       0       0       0       0       0       0       0       0      
H270807 0    pseu    364 RP13-359K18.1       0       0       0       0       0       0       0       0       0       0       0       0       0       0       0       0       0       0       0       0       0       0       0       0       0       0       0       0      
H233861 0    pseu    795 RP13-36C9.4         0       0       0       0       0       0       0       0       0       0       0       0       0       0       0       0       0       0       0       0       0       0       0       0       0       0       0       0      
H238200 0    pseu    795 RP13-36C9.5         0       0       0       0       0       0       0       0       0       0       0       0       0       0       0       0       0       0       0       0       0       0       0       0       0       0       0       0      
H203397 0    pseu    509 RP13-36G14.3        0       0.0715  0.05419 0       0.0069  0.04239 0       0       0.06379 0       0.0476  0.05242 0.0801  0       0.03276 0.03163 0.03849 0       0       0       0       0       0       0.03786 0.02717 0       0       0.07008
H270223 0    othe    903 RP13-36G14.4        3.482   4.17    2.201   3.247   2.912   3.394   0.7977  0.4676  1.772   1.089   2.274   3.37    4.025   0.8447  0.9826  1.346   0.9273  1.121   0.848   1.107   1.353   1.6705  1.348   1.283   1.221   0.8323  1.753   2.645  
H225708 0    othe   1022 RP13-379L11.1       0       0       0       0       0       0       0       0       0       0       0       0       0       0       0       0       0       0       0       0       0       0       0       0       0       0       0       0      
H203971 0    othe   1852 RP13-379L11.2       0       0       0       0       0       0       0       0       0       0       0       0       0       0.6035  0       0       0       0       0       0       0       0       0       0       0       0       0       0      
H270411 0    pseu    324 RP13-379L11.3       0       0       0       0       0       0       0       0       0       0       0       0       0       0       0       0       0       0       0       0       0       0       0       0.06077 0       0       0       0      
H260542 0    othe   2187 RP13-379O24.2       0       0       0       0       0       0       0.00602 0.1445  0       0       0       0       0       0       0       0       0.01555 0       0       0       0       0       0       0       0       0       0       0      
H272050 0    othe    724 RP13-379O24.3       0       0       0       0       0       0       0       0       0.2168  0.03614 0       0.1011  0       1.123   0       0       0       0.1272  0       0       0.1975  0       0.07316 0       0.05046 0       0       0      
H213569 0    pseu    610 RP13-383K5.4        0.04961 0       0       0.03637 0.03878 0.05142 0.02466 0.05489 0.06465 0.04134 0       0.03039 0.03717 0.282   0       0       0.07701 0.03331 0       0.05681 0.0626  0.02109 0.07806 0       0       0       0.09174 0.08181
H235263 0    othe    706 RP13-392I16.1       0       0       0       0       0       0       0       2.236   0       0.2266  0       0       0       0       0.06145 0.03567 0.1667  0       0       0.3067  0       0       0       0       0       0       0       0      
H260211 0    pseu   2528 RP13-395E19.2       0.1852  0.196   0.4109  0.2867  0.2207  0.3824  0.03795 0       0       0       0       0       0       0.2428  0       0       0       0       0       0       0       0       0.02002 0       0       0       0       0      
H271078 0    pseu   2049 RP13-395E19.4       0       0       0       0       0       0       0       0       0       0       0       0       0       0       0       0       0       0       0       0       0       0       0       0       0       0       0       0      
H213513 0    pseu   1539 RP13-39P12.2        0.02309 0.02725 0.02211 0       0.02419 0.01401 0.04632 0.09781 0.4194  0.09202 0.3327  0.1756  0.178   7.764   0.1457  0.3207  0.2999  0.1499  0.06175 0.06274 0.2066  0.23015 0.7249  0.1193  0.1472  0.7239  0.05649 0.6481 
H228748 0    othe   1776 RP13-39P12.3        0.1681  1.147   0.5757  0.1731  0.2357  0.1884  0.17535 0.228   1.518   0.2985  1.379   1.09    1.538   21.05   0.6323  1.445   0.7835  0.4748  0.2222  0.1488  0.6378  0.8513  2.075   0.7043  0.4188  1.513   0.1949  2.181  
H226465 0    othe    318 RP13-401N8.1        0.8414  0.5648  0.8203  0.5858  1.103   1.188   0.2357  0.09094 0.9727  0.968   1.739   0.8123  2.388   18.2    0.4413  0.7177  0.7362  0.6914  0.929   0.3149  0.3959  0.57205 0.9089  0.6321  0.4114  1.764   0.3006  1.011  
H250090 0    pseu    220 RP13-401N8.3        0.3487  0.3544  0.2192  0.3192  0.3101  0.2809  0.11406 0       0.2006  0.1169  0.1798  0.2164  0.3386  1.452   0.1831  0.196   0.1812  0.2367  0.2082  0.08375 0.1623  0.13    0.2337  0.3645  0.2311  0.09972 0.1206  0.4245 
H271209 0    pseu    676 RP13-40J16.1        0       0       0       0       0       0       0       0       0       0       0       0       0       0       0       0       0       0       0       0       0       0       0       0       0       0       0       0      
H237058 0    othe    162 RP13-436F16.1       0       0       0       0       0.211   0       0       0       0       0       0       0       0       0.6231  0       0       0       0       0       0       0       0       0       0       0       0       0       0      
H256925 0    othe    327 RP13-439H18.4       0.4057  1.334   1.345   0.6157  0.769   0.1886  0       0       0       0       0       0       0       0.1489  0       0       0       0       0       0       0       0       0       0       0       0       0       0      
H226679 0    othe    600 RP13-43E11.1        0       0       0       0       0.03101 0       0.13575 0       0.06083 0       0       0       0       0       0.148   0.1045  0       0       0       0       0       0.02414 0       0       0       0       0       0      
H271564 0    othe    849 RP13-444H2.1        0       0       0       0       0       0       0       0       0       0       0       0       0       0.4167  0       0       0       0       0       0       0       0       0       0       0       0       0       0      
H235916 0    pseu    422 RP13-444K19.1       0       0       0       0       0       0       0       0       0       0       0       0       0       0       0       0       0       0       0       0       0       0       0       0       0       0       0       0      
H242048 0    othe   2136 RP13-452N2.1        0       0.07259 0       0       0       0       0       0       0       2.727   0       0       0       0.01536 0.0146  0.01449 0.01595 0.9042  0.00722 0.1237  0.5199  0.00702 0       0       0.03281 0       0.03908 0.023  
H230345 0    othe    217 RP13-455A7.1        0       0       0       0       0       0       0       0       0       0       0       0       0       0       0       0       0       0       0       0       0       0       0       0       0       0.1498  0       0      
H223918 0    pseu    223 RP13-461N9.2        0       0       0       0       0       0       0       0       0       0       0       0       0       0       0       0       0       0       0       0       0       0       0       0       0       0       0       0      
H242147 0    othe    695 RP13-463N16.6       0       0       0       0       0       0       0       0       0.02627 0.04321 0.1692  0.0557  0       0       0       0.04272 0.1147  0       0       0.05138 0.1628  0.0266  0       0.4406  0       0.1033  0       0      
H261693 0    othe   3376 RP13-467H17.1       0.04013 0.0257  0.07343 0.05543 0.05791 0.06308 0.01318 0.0226  0.0289  0.07112 0.03031 0.1008  0.14    1.083   0.03673 0.04431 0.02928 0.0314  0.04316 0.01387 0.04569 0.02457 0.04557 0.02537 0.02014 0.03564 0.0533  0.06568
H254739 0    othe    545 RP13-46H24.1        0.05542 0.5654  0.09839 0.04726 0.04279 0.04953 0.02323 0       0.1028  0.1339  0.2039  0.1227  0.213   0.6339  0.03123 0.0996  0.1045  0.08066 0.084   0.02921 0.07544 0.04984 0.06354 0.04461 0.1306  0.1153  0.1246  0.3024 
H234463 0    pseu    201 RP13-470G3.2        0       0       0       0       0       0       0       0       0       0       0       0       0       0       0       0       0       0       0       0       0       0       0       0       0       0       0       0      
H228614 0    othe    480 RP13-476E20.1       0.02728 0       0.03237 0       0.03083 0.02963 0.01352 0       0.3228  0.09773 0.3665  0.0753  0.1051  0.4387  0.03896 0.1159  0.3636  0.07538 0.0813  0       0.07645 0.04154 0.08519 0.03553 0.1532  0.4036  0.04599 0.6195 
H239576 0    pseu    173 RP13-480C15.1       0       0       0       0       0       0       0       0       0       0       0       0       0       0       0       0       0       0       0       0       0       0       0       0       0       0       0       0      
H227657 0    pseu    630 RP13-483F6.1        0       0       0       0       0       0       0       0       0       0       0       0       0       0       0       0       0       0       0       0       0       0       0       0       0       0       0       0      
H215174 0    pseu   3193 RP13-487C10.1       0.02361 0.1668  0.06814 0.02672 0.03951 0.0335  0.01141 0.02399 0.03865 0.01418 0.02904 0.04609 0.03287 0       0.02094 0.0324  0.02219 0.01711 0.01181 0.0334  0.01733 0.02759 0.01951 0.03916 0.02766 0.02332 0.0265  0.03693
H251244 0    othe    517 RP13-487K5.1        0       0       0       0       0       0.02396 0.04528 0       0       0       0       0.03732 0       0       0       0       0       0       0       0       0       0       0       0       0       0       0       0      
H261529 0    othe   1602 RP13-487P22.1       0.06289 0.5635  0.1192  0.05387 0.07249 0.09918 0.07739 0.09781 0.1284  0.02087 0.2502  0.1173  0.1952  0.08864 0.07568 0.1063  0.2144  0.03703 0.0476  0.04259 0.04813 0.05153 0.04007 0.06637 0.07119 0.1273  0.02238 0.1726 
H250214 0    pseu    296 RP13-488H8.1        0       0       0       0       0       0       0       0       0       0       0       0       0       0       0       0       0       0       0       0       0       0       0       0       0       0       0       0      
H232944 0    pseu    184 RP13-492C18.1       0       0       0       0       0       0       0       0       0       0       0       0       0       0       0       0       0       0       0       0       0       0       0       0       0       0       0       0      
H237268 0    pseu   1828 RP13-492C18.2       0.00293 0       0       0       0.01328 0       0       0       0       0       0.01471 0.05703 0.1472  0.5072  0       0       0       0       0       0       0       0       0       0.04698 0       0       0       0      
H251009 0    othe    760 RP13-494C23.1       0       0.4992  0       0       0       0       0       0       0.02617 0.02354 0       0       0       0.08015 0       0       0.02714 0.03817 0.02642 0       0.09893 0.01235 0       0       0.06021 0       0.3025  0.02585
H249453 0    othe    439 RP13-497K6.1        0       0       0.3369  0       0       0       0       0.05439 0       0.07289 0       0       0       0.03776 0       0       0.038   0.1313  0       0       1.79    0.582   0.0677  0       0.09395 0       0       0      
H256484 0    othe    443 RP13-507P19.1       0       0       0       0       0       0       0       0       0       0       0.04742 0       0       0.3049  0       0       0       0       0       0       0       0       0       0       0       0       0       0      
H230294 0    othe   1917 RP13-507P19.2       0.007   0       0.01603 0.00226 0.01166 0       0       0       0       0       0.04461 0.06733 0.05872 0.5132  0       0       0       0       0       0       0       0       0       0       0       0       0       0      
H261496 0    othe   1578 RP13-514E23.1       6.317   7.628   16.66   7.818   6.103   6.743   0.12796 0.01951 0.9435  0.6169  1.239   1.765   0.9008  0.5492  0.1848  0.208   0.04163 0.2836  0.132   0.02967 0.2637  0.3558  0.6544  0.2706  0.289   0.04299 0.3445  0.7751 
H273389 0    othe    151 RP13-514E23.2       0.4848  0.2079  1.261   0.8734  0.35    0.2575  0.0591  0       0.1849  0.7036  0.1602  0.1452  0       0       0.294   0.173   0.1122  0.2309  0.1337  0.09427 0.08324 0.0714  0       0.1618  0.2705  0.1124  0.5705  0.5325 
H260563 0    othe   1194 RP13-516M14.1       4.609   29.34   6.837   4.606   8.148   3.768   1.997   4.344   10.25   4.348   11.91   15.99   11.64   7.281   8.139   9.032   9.865   5.427   2.625   2.805   9.425   8.3375  4.006   5.381   8.687   6.298   17.15   9.393  
H264548 0    othe   2366 RP13-516M14.2       0.1079  0.7268  0.1459  0.07477 0.1427  0.1124  0.04993 0.1027  0.4629  0.4069  0.1441  0.3047  0.2218  0.7874  0.2141  0.3127  0.3688  0.2508  0.2724  0.05482 0.2967  0.2021  0.2562  0.1838  0.2851  0.08718 0.5237  1.251  
H265692 0    othe   1808 RP13-516M14.4       0.04717 0.06399 0.02739 0.05095 0.04592 0.03665 0.0139  0.03433 0.04046 0.09496 0.05075 0.06503 0.06918 2.763   0.076   0.1045  0.1222  0.07626 0.06748 0.05185 0.1491  0.05913 0.07338 0.02456 0.1011  0.04723 0.2128  0.1573 
H243044 0    pseu    165 RP13-526J3.1        0       0       0       0       0       0       0       0       0       0       0       0       0       0       0       0       0       0       0       0       0       0       0       0       0       0       0       0      
H224523 0    pseu    742 RP13-52K8.1         0       0       0       0       0       0       0       0       0       0       0       0       0       0       0       0       0       0       0       0       0       0       0       0       0       0       0.0856  0      
H251452 0    pseu    451 RP13-539F13.2       0       0       0       0       0       0       0       0       0       0       0       0       0       0       0       0       0       0       0       0       0       0       0       0       0       0       0       0      
H250406 0    othe   2805 RP13-539F13.3       0       0       0.01029 0       0.0195  0       0       0       0       0       0       0       0       0.9296  0       0       0       0       0       0       0       0       0       0       0       0       0       0      
H272342 0    othe    576 RP13-539J13.1       0       0       0       0       0.0492  0       0       0       0       0       0       0       0.0274  5.333   0       0       0       0       0       0       0       0       0       0       0       0       0       0      
H249219 0    othe    506 RP13-560N11.1       0       0       0       0       0       0       0       0       0       0       0       0       0       0       0       0       0       0       0       0       0       0       0       0       0       0       0       0      
H236491 0    pseu    724 RP13-565O16.2       0.04525 0       0.0324  0.02607 0.02303 0.04832 0       0       0       0       0       0       0       0.1144  0.01989 0.01561 0       0       0       0       0       0       0.02535 0       0       0       0       0.01829
H250431 0    othe    136 RP13-577H12.2       0       0       0       0       0       0       0       0       0       0       0       0.4901  0       0.6559  0       0       0       0       0       0       0       0       0       0       0.3005  0       0       0      
H250200 0    pseu    225 RP13-577H12.3       0       0       0       0       0       0       0       0       0       0       0       0       0       0.1731  0       0       0       0       0       0       0       0       0       0       0       0       0       0      
H246448 0    othe    525 RP13-578N3.3        0.08364 0       0.1652  0.0329  0.03555 0.03517 0.03256 0.02228 0.1379  0.03475 0.04252 0.03949 0.07919 0.233   0.07979 0.07807 0       0.04251 0.0582  0       0.03555 0.03657 0.08492 0.1175  0.07019 0.04334 0.03974 0.05159
H228160 0    othe    453 RP13-57D9.3         0       0       0       0       0       0       0       0       0       0       0       0       0       0       0       0       0       0       0       0       0       0       0       0       0       0       0       0      
H233437 0    pseu    604 RP13-580B18.1       0       0       0       0       0       0       0       0       0       0       0       0       0       0.6961  0       0       0       0       0       0       0       0       0       0       0       0       0       0      
H262823 0    othe    956 RP13-580F15.2       0.05648 0       0.1566  0.06447 0.05002 0.1038  0.02022 0       0.1165  0.6554  0.1535  0.05777 0       0.13    0.09887 0.2191  0.7493  1.137   0.2662  0.2461  1.369   0.31862 0.1307  0.0377  0.5152  0.1178  0.999   0.06091
H258507 0    othe    560 RP13-582L3.4        0       0       0       0       0       0       0       0       0       0       0       0       0       0.1371  0       0       0       0       0       0       0       0       0       0       0       0       0       0      
H253716 0    othe   1402 RP13-582O9.5        2.533   3.343   2.317   2.422   2.454   3.055   1.3395  1.654   2.881   2.859   2.599   3.072   3.999   2.823   2.195   3.081   2.966   2.723   2.079   1.196   2.654   2.528   2.87    1.553   1.771   3.405   3.029   4.483  
H272172 0    othe    222 RP13-582O9.7        0.5388  0.7351  0.8788  0.6291  0.982   0.5529  0.34975 0.1786  0.5874  1.01    0.3258  0.6257  0.4506  1.6     0.5957  0.6123  0.3602  0.5712  0.4292  0.5086  0.7451  0.4605  1.1     0.4271  0.275   0.5858  0.6067  0.6114 
H241612 0    pseu    482 RP13-585F24.1       0.02776 0.04794 0       0.02124 0.04639 0.0543  0.03678 0.05521 0.04129 0.04612 0.07216 0.1339  0.1817  0.09396 0.07065 0.08518 0.05221 0.0595  0.0855  0       0.06928 0.0709  0.03798 0.05835 0.07123 0.0981  0.08005 0.09855
H186322 0    pseu   1831 RP13-608F4.1        0.07621 0.2244  0.1106  0.07546 0.08094 0.08957 0.1342  0.1343  0.3006  0.1596  0.6133  0.447   0.7277  3.044   0.2678  0.3163  0.4944  0.275   0.2324  0.09251 0.2427  0.27425 0.3154  0.2202  0.2676  0.2949  0.1704  0.3736 
H259323 0    pseu      5 RP13-608F4.5        0       0       0       0       0       0       0       0       0       0       0       0       0       0       0       0       0       0       0       0       0       0       0       0       0       0       0       0      
H259613 0    pseu    105 RP13-608F4.6        0       0       0       0       0       0       0       0       0       0       0       0       0       0       0       0       0       0       0       0       0       0       0       0       0       0       0       0      
H228189 0    othe   1240 RP13-60M5.2         0       0       0       0       0       0       0       0       0       0       0       0       0       5.581   0       0       0       0       0       0       0       0       0       0       0       0       0       0      
H232446 0    pseu    507 RP13-60P5.2         0       0       0       0       0       0       0       0       0       0       0       0       0       0.03754 0       0       0       0       0       0       0       0       0       0       0       0       0       0      
H249613 0    othe    517 RP13-612N21.1       0       0       0       0       0       0       0       0       0       0       0       0       0       0.92    0       0       0       0       0       0       0       0       0       0       0       0       0       0      
H233304 0    othe   3567 RP13-614K11.1       0.04949 0       0.1201  0.03173 0.1736  0.01856 0       0.004   0.01007 0       0.01216 0.01495 0       0.1075  0       0       0       0       0       0       0       0.00186 0       0       0       0       0       0      
H226374 0    othe    934 RP13-614K11.2       0       0       0.09219 0       0.03951 0       0       0       0.0868  0       0.1068  0.1365  0       1.79    0       0       0       0       0       0       0       0.12525 0       0       0       0       0       0      
H272989 0    othe      7 RP13-616I3.1        0       0       0       0       0       0       0       0       0       0       0       0       0       0       0       0       0       0       0       0       0       0       0       0       0       0       0       0      
H258206 0    pseu    552 RP13-619I2.2        0       0       0       0       0       0       0       0       0       0       0       0       0       0       0       0       0       0       0       0       0       0       0       0       0       0       0       0      
H254486 0    othe   3306 RP13-631K18.2       0       0       0       0       0       0       0.01038 0       0       0       0       0       0       0       0       0       0       0       0       0.01253 0       0       0       0       0       0.01231 0       0      
H254991 0    othe    897 RP13-631K18.3       0       0       0       0       0       0       0       0.01784 0       0       0       0       0       0.2027  0       0       0       0       0       0       0       0       0       0       0       0.09637 0       0      
H255400 0    othe    548 RP13-631K18.5       0       0       0       0       0       0       0       0       0.03591 0       0       0       0       0       0       0       0       0.03259 0       0       0.03212 0       0       0.7696  0.03442 0       0       0      
H240888 0    othe    439 RP13-635I23.3       0       0       0       0       0       0       0       0       0       0       0       0       0       0.03799 0       0       0       0       0       0       0       0       0       0       0       0       0       0      
H262652 0    othe    593 RP13-638C3.2        0.07248 0.2638  0.08729 0.1272  0.1022  0.08121 0.2212  0.1065  0.3374  0.1849  0.5511  0.5088  0.4147  0.7138  0.4155  0.4792  0.3632  0.3088  0.1821  0.2862  0.373   0.3458  0.2271  0.326   0.6362  0.9785  0.2688  0.4358 
H262147 0    othe    155 RP13-638C3.3        0.1742  0.4886  0.1783  0.1477  0.1521  0.2048  0.28885 0.2581  0.4612  0.1986  0.6038  0.6592  0.6022  13.87   0.4886  0.527   0.4574  0.4802  0.3234  0.1228  0.3908  0.3487  0.2525  0.765   0.8955  0.6984  0.3867  0.4219 
H265136 0    pseu    454 RP13-638C3.6        0.04666 0.1699  0.08258 0.07388 0.06379 0.05069 0.14793 0.07397 0.1972  0.1184  0.3847  0.4094  0.3305  0.5685  0.276   0.314   0.2237  0.1827  0.1367  0.1831  0.223   0.2351  0.1593  0.2224  0.3894  0.6084  0.1668  0.2685 
H225384 0    pseu    552 RP13-643D4.1        0       0       0       0       0       0       0       0       0       0       0       0       0       0       0       0       0       0       0       0       0       0       0       0       0       0       0       0      
H251284 0    pseu   1177 RP13-644M16.1       0       0       0       0       0       0       0       0       0       0.07725 0       0       0       0       0       0       0       0       0       0       0       0       0       0       0       0       0       0      
H251427 0    pseu    705 RP13-644M16.2       0       0       0       0       0       0       0       0       0       0       0       0       0       0       0       0       0       0       0       0       0       0       0       0       0       0       0       0      
H250100 0    pseu    573 RP13-644M16.3       0       0       0       0       0       0       0       0       0       0       0       0       0       0       0       0       0       0       0       0       0       0       0       0       0       0       0       0      
H196472 0    pseu    439 RP13-644M16.4       0       0       0       0       0       0       0       0       0       0       0       0       0       0       0       0       0       0       0       0.04    0       0       0       0       0       0       0       0      
H248763 0    pseu    547 RP13-644M16.5       0       0       0       0       0       0       0       0       0       0.7874  0       0       0       0       0       0       0.08963 0       0       0       0       0       0       0       0       0       0       0      
H235926 0    pseu    170 RP13-650G11.1       0       0       0       0       0       0       0       0       0       0       0       0       0       0       0       0       0       0       0       0       0       0       0       0       0       0       0       0      
H264569 0    othe    707 RP13-650J16.1       0.7523  0.4627  0.5927  0.5864  0.7098  0.5773  0.19345 0.1285  0.4648  0.1793  0.0768  0.1571  0.5142  0.2494  0.2942  0.2798  0.1664  0.3502  0.2592  2.145   0.1299  0.09696 0.05426 0.1362  0.1427  0.1063  0.06249 0.1118 
H256551 0    othe    991 RP13-653N12.1       0       0       0       0       0       0       0       0       0       0       0       0       0       6.456   0       0       0       0       0       0       0       0       0       0       0       0       0       0      
H256659 0    othe   1653 RP13-653N12.2       0       0       0       0       0.07385 0       0       0       0       0       0       0       0       1.203   0       0       0       0       0       0       0       0       0.02403 0       0       0       0       0      
H256108 0    pseu    573 RP13-672B3.5        0       0.04737 0       0       0       0       0.01734 0       0       0.03232 0.1339  0.06489 0.08247 0.07749 0.05618 0.06379 0.06833 0       0       0       0.03953 0       0       0.02804 0.07437 0.09604 0.04348 0.06439
H270773 0    pseu    753 RP13-685P2.7        0.04954 0.2025  0.09167 0.03593 0.04326 0.09204 0.0146  0       0.04857 0       0       0.03322 0.0549  0.2276  0.04105 0.0389  0       0       0       0       0       0       0       0.02724 0.02343 0       0       0      
H270492 0    pseu    488 RP13-685P2.8        0       0.09687 0.07437 0       0.07278 0       0       0       0.03744 0       0       0.03553 0.04449 0.07743 0.03238 0.03237 0       0       0       0       0       0       0       0       0       0       0       0      
H254757 0    othe    334 RP13-726E6.1        0       0       0       0       0       0       0       0       0       0       0       0.06574 0       0.04751 0       0       0       0       0       0       0       0       0       0       0       0       0       0.09144
H255367 0    othe   1257 RP13-726E6.2        0.06451 0.155   0.08608 0.05866 0.07918 0.08369 0       0       0.2316  0.1779  0.04372 0.03137 0.03384 0.05513 0.01054 0.1058  0.2194  0.1657  0.0727  0       0.4665  0.11907 0.1225  0       0.06987 0.08856 0.03248 0.6469 
H255522 0    pseu    188 RP13-726E6.3        0       0       0       0       0       0       0       0       0       0       0       0       0       0       0       0       0       0       0       0       0       0       0       0       0       0       0       0.07937
H260423 0    othe   4384 RP13-735L24.1       0.07115 0.05171 0.07021 0.07608 0.1145  0.103   0.04188 0.02985 0.09644 0.03214 0.1532  0.1601  0.1485  6.545   0.1308  0.1947  0.06064 0.05684 0.0271  0.07095 0.2002  0.08851 0.02833 0.01973 0.3691  0.1937  0.1745  0.05775
H263531 0    othe    829 RP13-753N3.1        0.0343  0.2401  0.05861 0.04469 0.06742 0.07777 0.02    0       0.04754 0.04654 0.06642 0.09542 0.1127  0.05622 0.06787 0.05718 0.0821  0.0527  0.0319  0.03798 0.1299  0.07015 0.06338 0.02774 0.07072 0.0948  0.1359  0.07793
H237752 0    pseu   1446 RP13-75G22.1        0       0       0       0       0       0       0       0       0       0       0       0       0       0       0       0       0       0       0       0       0       0       0       0       0       0       0       0      
H229947 0    pseu    121 RP13-766D20.1       0       0       0       0       0       0       0       0       0       0       0       0       0       0.1653  0       0       0       0       0       0       0       0       0       0       0       0       0       0      
H229848 0    othe    954 RP13-766D20.2       0.09609 0.3419  0.2161  0.08373 0.1584  0.1485  0.06481 0.03551 0.2094  0.1954  0.2664  0.5568  0.4513  0.4861  0.1182  0.2196  0.3941  0.3181  0.562   0.02114 0.2558  0.20815 0.08865 0.3292  0.2421  0.2424  0.2793  1.278  
H196395 0    pseu    358 RP13-77O11.11       0       0       0       0       0       0       0       0       0       0       0       0       0       0       0       0       0       0       0       0       0       0       0       0       0       0       0       0      
H229885 0    pseu    129 RP13-77O11.12       0       0       0       0       0       0       0       0       0       0       0       0       0       0       0       0       0       0       0       0       0       0       0       0       0       0       0       0      
H236518 0    pseu    270 RP13-77O11.7        0       0       0       0       0       0       0       0       0       0       0       0       0       0       0       0       0       0       0       0       0       0       0       0       0       0       0       0      
H226867 0    pseu    284 RP13-77O11.8        0       0       0       0       0       0       0       0       0       0       0       0       0       0       0       0       0       0       0       0       0       0       0       0       0       0       0       0      
H256614 0    pseu    477 RP13-7D7.1          0       0       0       0       0       0       0       0       0       0       0       0       0       0       0       0       0       0       0       0       0       0       0       0       0       0       0       0      
H235930 0    pseu    300 RP13-81N3.1         0       0       0       0       0       0       0       0       0       0       0       0       0       0       0       0       0       0       0       0       0       0       0       0       0       0       0       0      
H256888 0    othe    745 RP13-81N3.2         0       0       0       0       0       0       0       0       0       0       0       0       0       6.136   0       0       0       0       0       0       0       0       0       0       0       0       0       0      
H230249 0    pseu    384 RP13-824C8.2        0       0       0       0       0       0       0       0       0       0       0       0       0       0       0       0       0       0       0       0       0       0       0       0       0       0       0       0      
H254872 0    othe    625 RP13-870H17.3       0.292   0.8108  0.2627  0.1244  0.1672  1.343   0.03179 0       0.2826  0.5112  0.03987 0.0425  0       0.9402  0.1845  0.1095  0.6903  0.7155  0.7889  0.07317 0.742   0.39855 0.1118  0.09946 0.1484  0.04099 3.503   0.2668 
H250126 0    othe    392 RP13-884E18.2       0       0       0       0       0       0       0       0       0       0       0       0       0       0.2271  0.183   0.07188 0       0       0       0       0       0       0       0.04281 0       0       0       0      
H250777 0    othe    507 RP13-884E18.4       0       0       0       0       0       0       0       0       0       0       0       0       0       0.4774  0.1002  0.03284 0.02404 0       0       0       0       0       0.02866 0       0.03216 0       0       0      
H234130 0    pseu   2795 RP13-88F20.1        0.03062 0.04264 0.05251 0.02751 0.03226 0.05231 0.04817 0.03611 0.05622 0.05187 0.05234 0.06262 0.08387 0.2633  0.05858 0.06376 0.0604  0.05096 0.02243 0.01309 0.04833 0.05749 0.07142 0.04742 0.0709  0.02376 0.03688 0.06125
H267288 0    othe   1346 RP13-890H12.2       0.07436 0.2372  0.1038  0.06888 0.1366  0.1003  0.05814 0.1124  0.297   0.4912  0.2975  0.1636  0.03903 0.1872  0.2324  0.3419  0.2741  0.09163 0.1684  0.1301  0.3555  0.1921  0.1462  0.3486  0.3592  0.3305  0.2921  0.8066 
H256943 0    othe   1257 RP13-895J2.2        0.04281 20.15   0.4512  0.1033  0.05409 0       0       0       0       0.2416  0       0       0       0.03138 0       0       0       0       0       0       0.01545 0.02978 0       0.01695 0       0       1.666   0.9226 
H256542 0    othe    441 RP13-895J2.3        0.1068  37.65   0.8868  0.1993  0.08759 0       0       0       0.09024 2.896   0.07894 0       0       0.09372 0       0       0       0.04345 0       0       0.09733 0.1294  0       0.08693 0       0       5.025   5.564  
H255916 0    othe    474 RP13-895J2.7        0.5919  9.877   3.579   0.849   0.9851  0.1022  0       0       0       0.04802 0       0       0       0.4158  0       0       0       0       0       0       0       0.01586 0.09285 0       0       0       0       0.07104
H253334 0    othe    421 RP13-923O23.6       0       0.1215  0.03239 0       0       0.02506 0.03826 0       0.03845 0.05917 0.1612  0.1756  0.2081  0.1151  0.1012  0.09849 0.1715  0.1034  0.0545  0.04343 0.1399  0.07992 0.07609 0.05276 0.1114  0.1221  0.2601  0.3153 
H237490 0    pseu    454 RP13-926M18.1       0       0       0       0       0       0       0       0       0       0       0       0       0       0       0       0       0       0       0       0       0       0       0       0       0       0       0       0      
H235929 0    pseu    504 RP13-928P6.3        0       0       0       0       0       0       0       0       0       0       0       0       0       0       0       0       0       0       0       0       0       0       0       0       0       0       0       0      
H225460 0    pseu    455 RP13-93L13.1        0.456   0.08237 0.2367  0.5806  0.203   0.2087  0       0       0.1226  0.0444  0.149   0.04838 0       0.3235  0.03586 0.03937 0.07252 0.06595 0       0       0.3607  0.02735 0       0       0.2407  0.09922 0.5823  0.08229
H231799 0    pseu   1196 RP13-93L13.2        0.02132 0.03242 0.02453 0.03195 0.02074 0       0       0       0.03006 0.02206 0.02768 0       0.01592 0.01632 0       0       0.03183 0.02652 0       0       0.06513 0.01358 0.02995 0       0.03852 0.03158 0.1146  0.03133
H256742 0    othe    318 RP13-941N14.1       0.3769  1.339   0.4956  0.345   0.3099  0.4046  0.06908 0.01364 0.1852  0.06878 0.1281  0.2621  0.164   10.51   0.0601  0.1503  0.1487  0.09192 0.061   0       0.2557  0.1371  0.2091  0.1229  0.1794  0.2582  0.4161  0.2572 
H256576 0    othe   1475 RP13-977J11.2       0.6811  1.687   1.75    0.9878  0.9961  0.2428  0.2365  0.08963 0.7103  1.286   0.6364  0.6965  0.7159  0.7113  0.3614  0.5126  0.5311  0.6564  0.3168  0.154   1.228   0.6809  0.3335  0.6393  0.6408  0.5772  2.705   2.045  
H256312 0    othe    389 RP13-977J11.8       0.09738 0.5524  0.2114  0.1116  0.2095  0       0       0       0.07189 0.1804  0.09562 0.09009 0.1837  0.4908  0       0.03915 0.04379 0.0596  0       0       0.1048  0.07915 0       0.03101 0.03951 0       0.1833  0.305  
H259387 0    pseu   5092 RP13-98N21.2        0.04405 0.0576  0.1196  0.03177 0.1299  0.123   0.01168 0       0.00386 0       0       0       0.00468 0.2751  0       0       0       0       0       0       0.01745 0.00162 0.01265 0       0.00805 0       0.06131 0      
H259785 0    pseu   4980 RP13-98N21.3        0.04429 0.05266 0.1139  0.03529 0.1048  0.1109  0.00818 0       0       0       0       0       0       0.2138  0       0       0       0       0       0       0.01398 0       0.00716 0       0.0103  0       0.05887 0      
H266445 0    othe    836 RP13-991F5.2        0       0.05583 0.0182  0       0       0.01709 0.02618 0       0.125   0.03366 0.062   0.05977 0.06489 0.1003  0.05008 0.05487 0.1321  0.07534 0.07486 0.05651 0.1419  0.05573 0.05381 0.03212 0.08939 0.04998 0.3233  0.09827
H259472 0    pseu   1081 RP13-996F3.3        0.03834 0.05179 0.03896 0.0341  0.03017 0.03696 0.03447 0.06681 0.1833  0.04201 0.1803  0.07984 0.09341 0.1071  0.01822 0.03961 0.1907  0.1084  0.07027 0.01498 0.04659 0.06954 0.03296 0.03261 0.08281 0.1138  0.02935 0.07734
H259243 0    prot   1780 RP13-996F3.4        0       0.00703 0.00929 0       0       0.00667 0.01073 0.00641 0.03126 0.01316 0.06533 0.05003 0.0998  0.4685  0.03437 0.03042 0.02989 0.01681 0.01905 0       0.02046 0.02509 0.02608 0.02386 0.02267 0.02126 0       0.03529
H215749 0    prot   4613 RP13-996F3.5        0.03936 0.06503 0.04615 0.03162 0.04315 0.03393 0.04618 0.03286 0.1208  0.08326 0.1898  0.1875  0.2821  1.21    0.1253  0.1437  0.1452  0.09998 0.08593 0.04285 0.07641 0.10329 0.1032  0.09358 0.0952  0.1051  0.06561 0.1492 
H102218 0    prot   3798 RP2                 1.278   1.093   0.6675  1.281   1.434   1.166   1.2051  0.5473  2.817   1.726   3.285   2.701   2.928   1.765   4.141   3.389   2.658   2.28    1.07    1.987   3.518   2.9175  4.327   3.092   5.069   2.005   4.615   2.64   
H232645 0    othe    838 RP3-322G13.5        0.5499  0.7684  0.471   0.5379  0.573   0.4408  0.12218 0.06842 0.4255  0.9025  0.3129  0.3682  0.4233  7.14    0.469   0.5096  0.4533  0.4961  0.3568  0.1529  0.6783  0.31145 0.7115  0.2715  0.2586  0.5185  0.8004  1.06   
H234832 0    othe    812 RP3-322G13.7        0.00553 0.02554 0.02065 0       0.02039 0.02144 0.01004 0       0       0.02601 0.0258  0.02759 0.08216 0.8569  0       0.02581 0.0209  0.0269  0       0       0.02999 0.02143 0.02302 0.04321 0.03673 0.04155 0.03297 0.0412 
H220771 0    pseu    255 RP3-322L4.2         0       0       0       0       0       0       0       0       0       0       0       0       0       0.1255  0       0       0       0       0       0       0       0       0       0       0       0       0       0      
H227534 0    pseu    966 RP3-323B6.1         0       0       0       0       0       0       0       0       0       0       0       0       0       0       0       0       0       0       0       0       0       0       0       0       0       0       0       0      
H219532 0    pseu    288 RP3-323K23.3        0       0       0       0       0       0       0       0       0       0       0       0       0       0       0       0       0       0       0       0       0       0       0       0       0       0       0       0      
H230322 0    othe    428 RP3-323N1.2         0       0.03955 0       0       0       0.03846 0       0       0       0       0       0       0       0       0       0       0       0       0       0       0       0       0       0       0.04035 0       0.05824 0      
H227954 0    othe   3454 RP3-323P13.2        0.03809 0.00993 0.03421 0.07088 0.04064 0.2047  0.2626  0.2517  0.4745  1.468   0.5597  0.2491  3.796   0.4365  0.1032  0.08806 0.03137 0.33    0.0447  0.05011 0.496   0.59215 0.09522 0.1641  1.782   0.01092 2.06    0.1609 
H226310 0    othe    663 RP3-323P24.3        0.111   0.8335  0.2335  0.1532  0.2015  0.1885  0.08003 0.03908 0.3267  0.2555  0.3535  0.2371  0.3134  0.3128  0.1954  0.3113  0.279   0.1781  0.1727  0.09092 0.1743  0.17985 0.333   0.3057  0.2001  0.2402  0.2311  0.4722 
H101898 0    pseu    356 RP3-324O17.4        0.6071  1.129   1.076   0.6305  0.8417  0.7071  0.65345 0.5509  0.9568  0.8067  1.714   1.468   1.585   1.65    1.075   1.23    1.263   0.9804  0.9362  0.7204  1.079   1.0072  1.229   0.8362  1.222   1.354   1.324   1.885  
H234263 0    othe    502 RP3-325F22.3        0.05203 0.07901 0.05403 0.049   0.04617 0.09155 0.0096  0       0.05537 0.04621 0.08019 0.054   0.3704  27.91   0.04103 0.04672 0.03976 0.0495  0.06842 0.03125 0.03932 0.01443 0.3271  0.1437  0.1123  0.08461 0.07184 0.09391
H272189 0    othe   1734 RP3-325F22.5        0.4295  0.3563  0.5179  1.003   0.3978  0.2038  0       0       0.2824  0.3317  0.08142 0.02238 0.08257 2.553   0.0229  0.1183  0.2303  0.3723  0.7067  0.1936  0.6431  0.31964 0.1945  0.06017 0.08846 0.1054  0.06258 0.5695 
H224294 0    othe   2222 RP3-326I13.1        0       0       0       0       0       0       0       0       0       0       0       0       0       0       0       0       0       0       0       0       0       0       0       0       0       0       0       0      
H272066 0    othe   2237 RP3-326L13.2        0.01684 0       0.00719 0.0118  0.01926 0.09564 0       0       0       0       0       0       0       0       0       0       0       0       0       0       0       0       0       0       0       0       0       0      
H272294 0    othe    831 RP3-326L13.3        2.41    1.876   1.802   1.176   2.468   27.25   0       0       0       0.3308  0       0       0       0       0       0       0       0       0       0       0       0.3499  0       0.02062 0       0       0       0      
H227285 0    othe    808 RP3-327A19.5        2.057   2.663   2.047   2.045   2.578   2.349   0.539   0.8641  1.305   0.621   1.082   1.931   2.583   1.532   1.453   1.364   0.9317  0.6731  0.5201  0.4896  0.9216  1.12395 1.25    0.9557  0.9101  1.202   1.494   1.15   
H223491 0    pseu    281 RP3-328E19.4        0       1.197   0.07441 0       0.05108 0.05702 0       0       0       0       0       0       0.0579  0       0       0       0.05382 0       0       0       0.2791  0.03218 0       0       0.05935 0       0.7551  0.1409 
H270656 0    pseu    286 RP3-328E19.5        0       0       0       0       0       0       0       0       0       0       0       0       0       0       0       0       0       0       0       0       0       0       0       0       0       0       0       0      
H217004 0    pseu    326 RP3-329A5.1         0       0       0       0       0       0       0       0       0       0       0       0       0       0       0       0       0       0       0       0       0       0       0       0       0       0       0       0      
H272374 0    othe   4260 RP3-329A5.8         0.4843  1.431   0.6852  0.5073  0.6632  0.8081  0.3093  0.2032  0.8317  0.6993  0.9644  1.964   2.584   2.827   0.6098  0.5865  0.8039  0.4111  0.4947  0.1442  0.6045  0.95395 0.5145  1.193   0.6689  0.2553  0.8976  2.532  
H236936 0    othe    720 RP3-329E20.2        0       0       0       0       0.03842 0.02224 0.09924 0       0.02846 0.00939 0.05245 0.05198 0.1216  0.1214  0.03068 0.04931 0       0       0.1272  0       0.0236  0.02257 0.1247  0.06693 0.09726 0.02157 0.09464 0.05261
H245261 0    othe    735 RP3-330M21.5        1.115   3.484   1.952   1.066   1.323   1.312   0.4629  0.3091  1.104   1.889   2.02    1.304   1.701   2.744   1.128   1.371   1.341   1.044   0.7325  1.186   1.984   1.3495  1.094   0.722   1.57    2.094   3.955   2.689  
H230597 0    othe    350 RP3-331H24.4        0       0       0       0       0       0       0       0       0       0       0       0       0       0.05162 0       0       0       0       0       0       0       0       0       0       0       0       0       0      
H236013 0    othe   2053 RP3-332B22.1        0       0       0.0121  0       0       0       3.2995  0.01177 0.03999 0.01355 0       0.03494 0.4994  0.1709  0.05433 0.0346  0.01551 0.04907 0.1006  0       0.00506 0       0.4516  0.1301  0.1079  0.01836 0.2205  0.391  
H235782 0    othe    746 RP3-333A15.1        0       0       0       0       0       0       0       0       0       0.4415  0       0.1088  0       0.02123 0.3761  0.1336  0       0       0       0       0       0       0.1359  0       0       0       0       0      
H269933 0    othe    648 RP3-333A15.2        0.6273  0       0.17    0.1297  0.7169  0       0.01406 0       0.2219  2.298   0.4265  6.07    0.0783  0       0.9619  0.8301  0.2055  1.001   0.1255  0       0.07901 0.5024  0.2462  1.03    0       0.3584  0       0.02798
H260202 0    othe   1185 RP3-333B15.4        0       0       0       0       0       0       0       0       0       0       0       0       0       1.289   0       0       0       0       0       0       0       0       0       0       0       0       0       0      
H224794 0    othe   1776 RP3-333H23.8        0       0       0       0       0       0       0       0       0       0.01203 0       0       0       1.815   0       0       0.01069 0       0       0       0       0       0       0       0       0       0.03692 0      
H220773 0    pseu    883 RP3-334F4.1         0       0       0       0       0.04642 0.08547 0.01466 0.1693  0       0       0       0       0       0       0       0       0       0       0       0       0       0       0       0       0       0       0       0      
H216347 0    pseu    663 RP3-334F4.2         0       0       0       0       0       0       0       0       0       0       0       0       0       0       0       0       0       0       0       0       0       0       0       0       0       0       0       0      
H228689 0    othe   1428 RP3-335N17.2        0       0       0       0       0       0       0       0       0       0.09749 0       0       0       0.9529  0       0       0       0       0.05909 0       0       0       0       0       0       0       0       0      
H236512 0    pseu    456 RP3-336K20__B.2     0       0.2261  0.02883 0       0       0       0.06556 0.09194 0.1202  0.04343 0.07451 0.09139 0       0.07378 0.07598 0.05525 0       0       0       0.05172 0.08122 0.06527 0       0.05852 0.1037  0.07992 0.149   0.03817
H196634 0    othe    450 RP3-337D23.3        0       0       0       0       0       0       0       0       0       0       0       0       0       0.0982  0       0       0       0       0       0       0       0       0       0       0       0       0       0      
H271970 0    othe    446 RP3-337H4.10        0.08416 0.182   0.06322 0.07732 0.08431 0.07791 0.15295 0.0977  0.2542  0.1169  0.1836  0.3219  0.4006  0.09792 0.165   0.2161  0.1615  0.1012  0.04644 0.03998 0.1179  0.264   0.09111 0.2188  0.1096  0.2012  0.1831  0.22   
H219470 0    pseu    881 RP3-337H4.6         0.05024 0.214   0.086   0.06799 0.07663 0.09165 0.08519 0.05833 0.2039  0.1343  0.3123  0.2828  0.2644  0.5068  0.1453  0.1835  0.2876  0.1682  0.275   0.1115  0.1732  0.16275 0.1626  0.1181  0.2275  0.2718  0.3121  0.3427 
H203362 0    othe    988 RP3-337H4.8         0.08484 0.1897  0.07494 0.06919 0.1207  0.1005  0.07411 0.01387 0.09247 0.1164  0.164   0.09103 0.1228  0.4071  0.07543 0.09758 0.1706  0.1327  0.1183  0.07398 0.1559  0.09204 0.1743  0.074   0.1682  0.2013  0.1915  0.2429 
H271754 0    othe    416 RP3-337H4.9         0.2639  0.8774  0.4992  0.2535  0.3856  0.2803  0.2572  0.344   0.538   0.9922  0.5414  0.6719  0.8038  1.481   0.6752  0.9221  0.8956  1.175   0.7788  0.659   1.257   0.73965 1.046   0.3601  1.104   1.739   1.511   1.702  
H271984 0    othe    310 RP3-337O18.9        0.1644  0.9691  0.3626  0.1306  0.2163  0.1669  0.4482  0.1816  1.001   1.778   0.9138  0.9772  2.08    1.043   1.402   0.9441  0.9637  0.8341  0.5665  0.7279  1.721   1.22325 4.759   0.7451  1.488   0.827   2.29    0.9763 
H235416 0    pseu    756 RP3-339A18.3        0       0       0       0       0       0       0       0       0       0       0       0       0       0       0       0       0       0       0       0       0       0       0       0       0       0       0       0      
H233250 0    othe    216 RP3-339A18.6        0.1682  0.846   0.3039  0.1796  0.3406  0.3075  0.2252  0.184   0.6875  0.5769  0.5189  0.5759  0.9653  0.5817  0.497   0.6701  0.4066  0.472   0.4661  0.9687  0.6201  0.50275 0.6958  0.471   0.4922  0.8105  0.6494  0.8499 
H219023 0    pseu    391 RP3-340B19.2        0.1975  0.2289  0.1412  0.1786  0.2103  0.182   0.3911  0.5895  0.6424  0.494   0.8142  0.9253  1.917   0.4697  0.7042  0.8583  0.9772  0.5958  0.7849  0.3591  0.8228  0.75285 0.644   0.4336  0.6607  1.008   0.9399  0.8166 
H228559 0    othe    592 RP3-340B19.3        0       0       0       0       0       0       0       0       0.4308  0       0.04558 0.04003 0       0.2171  0.05367 0.04353 0.8561  0.1074  0       0       0.3818  0.0535  0       0       0.7543  0.09473 0       5.496  
H218749 0    pseu    306 RP3-340B19.5        0       0       0       0       0       0       0       0       0       0       0       0       0       0       0       0       0       0       0       0       0.06433 0       0       0       0       0.0652  0.07061 0.07565
H217231 0    pseu    646 RP3-340H11.2        0       0       0       0       0       0       0       0       0       0       0       0       0       0       0       0       0       0       0       0       0       0       0       0       0       0       0       0      
H227066 0    othe   2636 RP3-340N1.2         0.01611 0       0.01279 0.02698 0.06606 0.01957 0.01002 0.00536 0.03195 0.0098  0.01423 0.01367 0.01469 0.994   0.0136  0.01885 0.02271 0.02637 0.014   0.3591  0.04094 0.04134 0.02808 0.01682 0.04436 0.01855 0.05265 0.01685
H225986 0    othe    508 RP3-340N1.5         1.056   1.385   1.872   1.636   2.924   1.399   0.30921 0       2.046   0.5482  0.2217  1.443   0.252   4.608   0.1187  0.3582  0.7327  0.4126  0.03993 0.08443 1.373   18.7505 1.338   0       0.3501  0.2187  0.1491  0.8551 
H228105 0    othe    478 RP3-340N1.6         0       0       0       0       0       0       0       0       0       0       0       0       0       1.313   0       0       0       0       0       0       0       0       0       0       0       0       0       0      
H182574 0    pseu    946 RP3-341D10.1        0.01618 0       0.01967 0       0.01517 0.02755 0       0       0.019   0.01572 0.0267  0.02339 0.03504 0.07988 0.01498 0.02471 0.03895 0       0       0       0.06536 0.02928 0.02497 0.02027 0.02154 0.1087  0.04777 0.04179
H228477 0    pseu    724 RP3-342P20.2        0.6205  0.6793  1.288   0.7723  0.7738  0.5519  0.06714 0.0371  0.5529  0.3783  1.803   0.2058  0.2942  2.591   0.1004  0.2501  0.3567  0.1564  0.05605 7.041   3.296   0.525   0.05231 0.05913 3.53    11.15   0.181   1.189  
H236159 0    pseu    538 RP3-343K2.4         0       0.04866 0       0       0       0       0       0       0       0       0       0       0       0.09521 0       0       0       0       0       0       0       0       0       0       0       0       0       0      
H216378 0    pseu    983 RP3-344J20.1        0       0       0       0       0       0       0       0       0       0       0       0       0       0       0       0       0       0       0       0       0       0       0       0       0       0       0       0      
H223819 0    pseu    481 RP3-347M6.1         0       0       0       0       0       0       0       0       0       0       0       0       0       0.1072  0       0       0       0       0       0       0       0       0       0       0       0       0       0      
H238116 0    pseu   1872 RP3-347M6.2         0       0       0       0       0       0       0       0       0       0       0       0       0       0.02096 0       0       0       0       0       0       0       0       0       0       0       0       0       0      
H233848 0    othe    609 RP3-348I23.2        0       0       0       0       0       0       0       0       0       0       0       0       0       0.2346  0       0       0       0       0       0       0       0       0       0       0       0       0       0      
H225832 0    pseu    330 RP3-348I23.3        0       0       0       0       0       0       0       0       0       0       0       0       0       0       0       0       0       0       0       0       0       0       0       0       0       0       0       0      
H213117 0    pseu    885 RP3-352A20.1        0       0       0       0       0       0       0       0       0       0       0       0       0       0       0       0       0       0       0       0       0       0       0       0       0       0       0       0      
H231559 0    pseu    246 RP3-354J5.3         0       0       0       0       0       0       0       0       0       0       0       0       0       0       0       0       0       0       0       0       0       0       0       0       0       0       0       0      
H220139 0    pseu    179 RP3-354N19.1        0       0       0       0       0       0       0       0       0       0       0       0       0       0       0       0       0       0       0       0       0       0       0       0       0       0       0       0      
H216316 0    pseu    581 RP3-354N19.3        0       0       0       0       0       0       0.02305 0       0.06853 0.02909 0.07762 0.05347 0.03275 0       0.1531  0.08395 0.0829  0       0.04033 0.1078  0.0632  0.05887 0.05246 0.03486 0.1097  0.05304 0.1116  0.0985 
H216639 0    pseu    746 RP3-355L5.3         0       0.04703 0       0       0       0       0       0.299   0.07526 0       0.05812 0.05967 0.04494 0.07818 0.02952 0.02621 0.0537  0.05002 0.05001 0       0.08631 0.06585 0.0311  0       0.00821 0.05429 0       0.03742
H231628 0    othe   1186 RP3-355L5.4         0.115   0.3959  0.2914  0.1399  0.1464  0.136   0.27565 10.21   1.5     0.278   0.9483  0.8683  1.051   0.9106  0.9376  1.056   1.036   0.7079  0.5785  0.3163  1.383   0.93845 0.4302  0.5814  1.146   1.136   0.565   0.8745 
H272102 0    othe    540 RP3-355L5.5         0.2795  0.8766  1.321   0.3796  0.2686  0.224   0.09111 0.15    0.1995  0.09315 0.1351  0.1245  0.09726 0.243   0.1954  0.2062  0.2159  0.1981  0.1334  0.1324  0.4518  0.27365 0.159   0.1326  0.193   0.2881  0.3346  0.1482 
H231251 0    pseu     92 RP3-357I16.1        0       0       0       0       0       0       0       0       0       0       0       0       0       0       0       0       0       0       0       0       0       0       0       0       0       0       0       0      
H225949 0    pseu   1171 RP3-358H7.1         0       0       0       0       0       0       0       0       0       0       0       0       0       0       0       0       0       0       0       0       0       0       0       0       0       0       0       0      
H219088 0    pseu   1672 RP3-359N14.1        0       0       0       0       0       0       0       0       0       0       0       0       0       0       0       0       0.01446 0       0       0       0.01509 0       0       0       0       0       0       0      
H237567 0    othe    583 RP3-359N14.2        0.03091 0       0.05164 0.02465 0.02455 0.02285 0       0       0       0       0       0       0       0.43    0       0       0       0       0       0       0       0       0       0       0       0       0       0      
H227064 0    pseu    296 RP3-363L9.1         0       0       0       0       0       0       0       0       0       0       0       0       0       0       0       0       0       0       0       0       0       0       0       0       0       0       0       0      
H271042 0    pseu    312 RP3-364H10.1        0       0       0       0       0       0       0       0       0       0       0       0       0       0       0       0       0       0       0       0       0       0       0       0       0       0       0       0      
H271644 0    pseu    110 RP3-365I19.2        0.2306  0.4899  0.4523  0.3224  0.3354  0.3178  0.05075 0       0.1797  0.1057  0.2066  0.2405  0.1894  0.2073  0.1842  0.1899  0.1737  0.1661  0.1802  0       0.2014  0.1844  0.1632  0.192   0.1999  0.1571  0.1858  0.1547 
H225730 0    othe    777 RP3-365O12.2        0       0       0       0       0       0       0       0       0       0.00854 0       0       0       0.06732 0       0       0       0       0       0       0.01682 0       0       0       0.0247  0       0       0      
H217447 0    pseu    581 RP3-366N23.4        0       0       0       0       0.03036 0       0       0       0       0       0       0       0       0.5577  0       0       0       0       0       0.1107  0.09412 0.0677  0       0       0       0       0.00962 0      
H271430 0    othe   2819 RP3-368A4.5         0.9896  6.708   1.261   1.134   1.114   1.267   1.945   1.219   7.341   2.641   5.986   8.284   9.593   1.706   5.415   5.401   5.989   4.011   3.178   2.522   6.988   4.9325  5.138   3.698   5.795   5.111   7.682   8.019  
H271533 0    othe   3684 RP3-368A4.6         1.607   15.79   2.586   2.194   1.677   3.651   1.84    1.098   3.784   1.731   5.172   5.902   6.818   1.188   3.171   3.772   4.302   2.624   1.798   1.247   3.843   3.7115  2.537   3.793   3.884   2.872   4.199   6.651  
H250681 0    othe    464 RP3-368B9.2         0       0       0       0       0       0       0       0       0       0.332   0       0.1146  0       0.387   0       0       0       0       0       0       0.9191  0       0       0       0       0       0.0425  0      
H218806 0    pseu    497 RP3-369A17.2        0       0       0       0       0       0       0       0       0       0       0       0       0       0       0       0       0       0       0       0       0       0       0       0       0       0       0       0      
H224164 0    othe    491 RP3-369A17.4        0.1302  0       0.07608 0.1076  0.183   0.1061  0       0       0       0       0       0       0       0.07991 0.04418 0       0       0       0       0       0       0       0.04935 0.0228  0.06105 0       0.05283 0      
H260286 0    prot    347 RP3-369A17.5        0       0.0614  0       0       0       0       0       0       0       0       0       0       0       8.86    0       0       0       0       0       0       0.01915 0       0       0       0.09335 0       0.3525  0      
H225528 0    othe   1285 RP3-370M22.8        0       0       0       0       0       0       0.01523 0       0.04368 0.02654 0.08677 0.04145 0       0.0729  0.02482 0.02932 0.0551  0.03571 0       0.0547  0.1249  0.01591 0       0       0.5437  0.03309 0.6861  0.07426
H217130 0    pseu    497 RP3-375P9.2         0       0       0       0       0       0       0       0       0       0       0       0       0       0.07419 0       0       0       0       0       0       0       0       0       0       0       0       0       0      
H255608 0    othe    558 RP3-377H17.2        0.02464 0       0.1185  0.04412 0.06963 0       0       0       0       0       0       0       0       0.3026  0       0       0       0       0       0       0.03689 0       0       0.02956 0       0       0       0      
H270308 0    pseu    384 RP3-377O6.2         0       0       0       0       0       0       0       0       0       0       0       0       0       0       0       0       0       0       0       0       0       0       0       0       0       0       0       0      
H238066 0    pseu    268 RP3-378P9.1         0       0       0       0       0       0       0       0       0       0       0       0       0       0       0       0       0       0       0       0       0       0       0       0       0       0       0       0      
H224314 0    pseu    538 RP3-378P9.2         0       0       0       0       0       0       0       0       0       0       0       0       0       0       0       0       0       0       0       0       0       0       0       0       0       0       0       0      
H229639 0    othe    456 RP3-380B4.1         0       0       0       0       0       0       0       0       0       0.02964 0       0       0       0.06748 0       0       0       0       0       0       0       0       0       0       0       0       0       0      
H233064 0    othe    408 RP3-380B8.4         0.02826 0       0.03478 0.0497  0.06549 0.06937 0       0       0       0       0       0       0       0.04932 0       0       0       0       0       0       0       0.01726 0       0       0       0       0.01619 0      
H271094 0    pseu    212 RP3-380C13.2        0       0       0       0       0       0       0       0       0       0       0       0       0       0       0       0       0       0       0       0       0       0       0       0       0       0       0       0      
H233981 0    othe    384 RP3-380E11.2        0       0       0       0       0       0       0       0       0       0       0       0       0       0.219   0       0       0       0       0       0       0       0       0       0       0       0       0       0      
H216324 0    pseu    293 RP3-382I10.2        0       0       0       0       0       0       0       0       0       0       0       0       0       0.1466  0       0       0       0       0       0       0       0       0       0       0       0       0       0      
H218793 0    pseu    981 RP3-382I10.3        0.02194 0.02431 0.03943 0.02356 0.07125 0.04468 0       0       0.01832 0.02751 0       0       0       0.2202  0       0       0       0       0       0       0       0       0       0       0.03244 0       0       0.08116
H236880 0    pseu    334 RP3-384D21.2        0       0       0       0       0       0       0       0       0       0       0       0       0       0       0       0       0       0       0       0       0       0       0       0       0       0       0       0      
H234084 0    othe    574 RP3-388E23.2        0.3597  3.989   1.298   0.4403  1.034   0.482   0.32725 0.1566  0.6029  0.2929  0.6835  1.114   1.137   0.9107  0.7685  0.8827  0.6883  0.6001  0.6521  0.2593  0.4895  0.56615 0.9273  0.4731  0.701   0.6418  0.2318  0.7596 
H233157 0    pseu    711 RP3-388M5.8         0       0       0       0       0       0       0       0       0       0       0       0       0       0.07538 0       0       0       0       0       0       0       0       0       0       0       0       0       0      
H261251 0    othe   1979 RP3-388M5.9         0.126   0.2869  0.1707  0.1089  0.1588  0.2094  0.0517  0.03136 0.2361  0.1891  0.1137  0.2437  0.4052  2.359   0.1103  0.127   0.1675  0.1657  0.1104  0.0585  0.1455  0.1548  0.1359  0.09131 0.114   0.04383 0.1838  0.4128 
H254387 0    pseu    514 RP3-388N13.2        0       0       0       0       0       0       0       0       0       0       0       0       0       0       0       0       0       0       0       0       0       0       0       0       0       0       0       0      
H254057 0    othe    526 RP3-388N13.3        0       0       0       0       0       0.1179  0.07303 0       0       0.04738 0       0.04511 0.08451 1.766   0       0       0.06998 0       0.06765 0       0       0       0.1041  0       0.03136 0       0.0126  0.14   
H227873 0    pseu    393 RP3-389A20.2        0       0       0       0       0       0       0       0       0       0       0       0       0       0       0       0       0       0       0       0       0       0       0       0       0       0       0       0      
H226153 0    pseu    352 RP3-389A20.5        0       0       0       0       0       0       0       0       0.06065 0       0       0.04941 0.05144 0.06649 0       0       0       0       0       0       0       0       0       0       0       0       0       0      
H230309 0    othe    385 RP3-390M24.1        0       0       0       0       0       0       0       0       0       0       0       0       0       0       0       0       0       0       0       0       0       0       0       0       0       0       0       0      
H220643 0    pseu    278 RP3-391O22.1        0       0       0       0       0       0       0       0       0       0       0       0       0       0       0       0       0       0       0       0       0       0       0       0       0       0       0       0      
H216636 0    pseu    720 RP3-391O22.2        0       0.02393 0       0       0       0       0       0       0       0       0       0       0       0       0       0       0       0       0       0       0       0       0       0       0       0       0       0      
H196114 0    pseu    398 RP3-391O22.3        0       0.1371  0.04237 0       0.03453 0       0.13765 0.036   0       0.05038 0.06105 0.03678 0.05587 0.2728  0.05353 0.06367 0.05961 0       0       0.04841 0.0801  0.02262 0.03398 0.04559 0.07513 0.05168 0.09755 0.06754
H216480 0    pseu    465 RP3-393E18.1        0       0       0       0       0       0       0       0.04857 0       0       0       0       0.03676 0       0       0       0       0       0       0       0       0       0       0       0       0       0       0      
H237927 0    othe   2000 RP3-393E18.2        0.05102 0.2126  0.05047 0.04447 0.07079 0.03835 0.1448  0.3572  0.09961 0.1198  0.1123  0.09235 0.09074 0.05733 0.1253  0.09163 0.1047  0.08238 0.06679 0.139   0.06576 0.09182 0.07463 0.07793 0.2169  0.06631 0.3508  0.08696
H237874 0    othe    349 RP3-393K13.1        0       0       0       0       0       0       0       0       0       0       0       0       0       0.5792  0       0       0       0       0       0       0       0       0       0       0       0       0       0      
H229968 0    pseu   1431 RP3-393P12.1        0       0       0       0       0       0       0       0       0       0       0       0       0       0       0       0       0       0       0       0       0       0       0       0       0       0       0       0      
H218631 0    pseu    615 RP3-395C13.1        0.3115  1.129   0.3919  0.3217  0.4935  0.4544  0.10207 0.04564 0.7393  0.5498  0.4875  0.8072  0.671   1.11    0.2812  0.4488  0.4202  0.3444  0.2856  0.104   0.5974  0.27605 0.2418  0.4327  0.3311  0.412   0.9672  0.794  
H272449 0    othe    995 RP3-395M20.12       1.93    1.503   2.891   1.32    3.506   5.241   0.39705 0.1134  0.8002  2.712   0.7636  0.8298  0.269   0.657   0.7345  0.9033  0.7936  0.839   0.7498  1.17    2.544   1.35325 0.4759  0.6558  1.995   2.685   6.687   1.171  
H224387 0    othe    453 RP3-395M20.2        0.2218  4.288   0.8592  0.3877  0.3914  0.4141  0       0       0.3426  0.08047 0.6729  0       0       0.396   0       0.09252 0.5178  0.04432 0.2988  0.1014  0.1606  0.02447 0.09007 0       0.0676  0.8026  0.2202  0.1762 
H229393 0    othe    512 RP3-395M20.3        0.1946  4.889   0.9965  0.3428  0.4688  0.451   0       0       0.3466  0.1126  0.6336  0       0       0.4821  0       0.08396 0.4906  0.04858 0.2496  0.1086  0.1424  0.03495 0.099   0       0.0714  0.8512  0.289   0.1619 
H225931 0    othe   1294 RP3-395M20.7        0.02803 0.04798 0.05957 0.02735 0.02982 0.02583 0.04578 0.01232 0.09708 0.1092  0.1344  0.1941  0.2242  0.08928 0.138   0.1333  0.09072 0.1052  0.02502 0.04942 0.419   0.2058  0.03186 0.03634 0.2794  0.1037  0.3557  0.1039 
H238164 0    othe   5299 RP3-395M20.8        0.1333  0.1261  0.2717  0.1648  0.1623  0.1364  0.3857  0.1504  1.872   2.049   0.7417  0.577   0.2089  0.1424  0.9565  1.305   1.357   1.605   0.9279  1.027   11.24   4.42345 0.8481  0.222   2.573   0.4255  4.651   1.819  
H228037 0    othe    623 RP3-395M20.9        0.09577 0.3197  0.2284  0.17    0.1193  0.1059  0.21045 0.1368  0.3592  0.3317  0.5486  0.691   0.6771  0.6229  0.8704  0.7685  0.2544  1.068   0.08433 0.1334  1.766   1.9923  0.05196 0.1199  0.613   0.3041  2.275   0.4162 
H226375 0    othe    688 RP3-395P12.2        0.02466 0.2189  0.07114 0.03205 0.04465 0.04661 0.0471  0.01799 0       0       0.0312  0.02553 0.02817 0       0.00793 0       0       0       0       0       0.02959 0.01268 0       0.02265 0.05381 0       0.0328  0      
H226193 0    othe    383 RP3-398G3.5         0       0       0       0       0       0       0       0       0       0.7663  0       0       0       0       0       0       0       0       0       0       0       0       0       0.2292  0       0       0       0      
H216853 0    pseu    439 RP3-399J4.1         0       0       0       0       0       0       0       0       0       0       0       0       0       0       0       0       0       0       0       0       0       0       0       0       0       0       0       0      
H220370 0    pseu    225 RP3-399J4.2         0       0       0       0       0       0       0       0       0       0       0       0       0       0       0       0       0       0       0       0       0       0       0       0       0       0       0       0      
H270484 0    pseu   1779 RP3-399J4.4         0       0       0       0       0       0       0       0       0       0       0       0       0       0       0       0       0       0       0       0       0       0       0       0       0       0       0       0      
H232395 0    othe    940 RP3-399L15.1        0       0       0       0       0       0       0       0       0       0       0       0       0       1.406   0       0       0       0       0       0       0       0       0       0       0       0       0       0      
H226079 0    othe    400 RP3-399L15.2        0       0       0       0       0       0       0       0       0       0       0       0       0       1.798   0       0       0       0       0       0       0       0       0       0       0       0       0       0      
H228624 0    othe   7906 RP3-399L15.3        0.2408  0.06711 0.1438  0.2745  0.1837  0.2277  0.01159 0.0153  0.07013 0.02396 0.0303  0.03709 0.05831 1.009   0.03245 0.03276 0.05311 0.01876 0.01327 0.00487 0.04393 0.03685 0.02396 0.04838 0.06515 0.0229  0.04316 0.04829
H234817 0    othe   2273 RP3-400B16.1        0.1132  0.0609  0.08522 0.1079  0.1175  0.1342  0.108   0.03858 0.04891 0.06658 0.05103 0.07303 0.0924  0.9098  0.1547  0.1374  0.06898 0.09997 0.1033  0.04751 0.1489  0.1158  0.2404  0.05229 0.06544 0.03487 0.4034  0.08047
H216307 0    pseu    690 RP3-400B16.2        0       0       0       0       0       0       0       0       0       0       0       0       0       1.115   0       0       0       0       0       0       0       0       0       0       0       0       0.02816 0      
H237716 0    othe    264 RP3-400B16.3        0       0       0       0       0       0       0       0       0       0       0       0       0       2.907   0       0       0       0       0       0       0       0       0       0       0       0       0       0      
H254821 0    othe    516 RP3-400B16.4        0       0       0       0       0       0       0       0       0       0       0       0       0       0.6569  0       0       0       0       0       0       0       0       0.02222 0       0       0       0.05053 0      
H228839 0    othe    583 RP3-400N23.6        0.4959  0.8371  0.4835  0.468   0.4567  0.3217  0.19485 0.3278  1.028   0.4606  0.7382  0.8005  0.3423  4.713   1.001   0.9157  1.198   0.5159  0.1444  0.1378  1.576   1.08785 0.4476  0.7323  1.05    0.884   2.068   1.245  
H273188 0    othe    678 RP3-402G11.25       2.604   9.518   4.371   2.047   2.543   2.851   0.5583  0.3626  1.771   1.328   1.829   1.63    2.632   1.81    1.305   1.494   1.801   1.453   1.72    0.8789  2.589   1.427   0.8624  1.318   3.002   1.389   3.354   2.589  
H273253 0    othe    471 RP3-402G11.26       4.316   15.44   6.65    4.236   4.784   6.531   0.896   0.9982  4.192   3.58    3.1     5.383   5.402   11.51   2.686   3.309   4.133   2.411   1.293   1.998   3.617   2.7765  3.218   3.658   2.627   1.594   6.071   5.383  
H272836 0    othe    477 RP3-402G11.27       0.6681  6.5     0.9581  0.7215  0.9622  1.01    0.83575 1.578   2.552   1.383   2.582   3.673   6.253   3.854   1.756   2.057   1.972   1.851   1.649   1.653   2.129   1.878   1.145   1.451   2.092   2.548   2.767   5.182  
H273137 0    othe    408 RP3-402G11.28       0.7958  7.299   0.9923  0.715   1.29    1.183   0.89315 1.629   2.669   1.779   2.959   3.871   5.925   4.057   2.25    2.699   2.33    2.262   2.176   2.757   2.911   2.2645  1.37    1.659   2.797   3.202   4.315   6.203  
H220694 0    pseu    553 RP3-403A15.1        0.1315  0.1942  0.1127  0.115   0.1229  0.1952  0       0       0       0       0       0       0.03568 0.1081  0       0       0       0       0       0       0       0       0       0       0       0       0       0      
H220867 0    pseu    274 RP3-403L10.2        0       0.07544 0.04579 0       0       0       0.0283  0       0.162   0       0.1856  0.1937  0.2115  0.08758 0.3241  0.2537  0.191   0.1049  0.07274 0       0.1492  0.08102 0.08111 0.1377  0.1004  0.2129  0       0.123  
H236324 0    othe    370 RP3-403L10.3        0       0       0       0       0       0       0       0       0       0       0       0       0       0.5174  0       0       0       0       0       0       0       0       0       0       0       0       0       0      
H237903 0    othe    431 RP3-404F18.5        0.04123 0.1074  0       0.02371 0.04248 0.02719 0       0       0.07513 0.02953 0.1468  0.09646 0.09914 0.04558 0.09204 0.08863 0.1024  0       0       0       0.08016 0.08969 0       0.05358 0.072   0.1473  0.1106  0.0565 
H260049 0    othe    337 RP3-404K8.2         0       0       0       0       0       0       0       0       0       0       0       0       0       0       0       0       0       0       0       0       0       0       0       0       0       0       0       0      
H257531 0    pseu    352 RP3-405J10.2        0       0.2223  0       0       0       0       0       0       0.0558  0.04571 0.06026 0.03698 0       0.04135 0       0       0.04744 0       0       0       0.05455 0.02374 0       0       0.05712 0.05562 0       0      
H257298 0    othe   4711 RP3-405J10.3        0.03411 1.572   0.04135 0.02835 0.03976 0.04386 0.07093 0.04624 0.3893  0.07759 0.3611  0.3184  0.2003  0.0774  0.4443  0.4015  0.2976  0.1358  0.08954 0.02246 0.2393  0.2029  0.1146  0.1731  0.2511  0.2601  0.06236 0.2067 
H257256 0    othe    323 RP3-405J10.4        0       0.3874  0       0       0       0       0       0       0.05005 0       0       0       0       0       0       0       0.04911 0       0       0       0.06403 0.03452 0       0       0       0       0       0      
H216519 0    pseu    275 RP3-406A7.1         0       0       0       0       0       0       0       0       0       0       0       0       0       0.05173 0       0       0       0       0       0       0       0       0       0       0       0       0       0      
H220660 0    pseu    831 RP3-406A7.3         0.01901 0.037   0.01579 0.01637 0.038   0       0       0       0       0       0       0       0       3.823   0       0       0.02016 0       0       0       0       0       0       0       0       0       0       0      
H216613 0    pseu    578 RP3-406A7.5         0       0.06359 0       0       0       0       0       0       0       0       0       0       0       0.08649 0       0       0       0       0       0       0       0       0       0       0       0       0       0      
H260418 0    othe    373 RP3-406A7.7         10.72   46.34   11.34   16.21   8.293   9.63    0.08616 0.04053 1.31    5.044   1.989   0.2354  0.262   2.36    0.4503  1.629   4.019   3.662   2.312   4.151   4.121   2.43395 1.037   0.5113  1.946   6.808   0.9094  4.155  
H236205 0    pseu   1004 RP3-406C18.1        0       0       0       0       0       0       0       0       0       0       0       0       0       0       0       0       0       0       0       0       0       0       0       0       0       0       0       0      
H225469 0    pseu   1123 RP3-406C18.2        0       0       0       0       0       0       0       0       0       0       0       0       0       0.03701 0       0       0       0       0       0       0       0       0       0       0       0       0       0      
H216657 0    pseu   1037 RP3-406P24.1        0       0       0       0       0       0       0       0       0       0       0.02395 0.02827 0.02415 0.03953 0       0       0       0       0       0       0       0.01108 0.02896 0       0       0.02584 0       0      
H230648 0    othe    171 RP3-406P24.3        0       0       0.0725  0       0.07179 0.1559  0       0.07699 0.1196  0.1098  0       0.1146  0.0996  2.899   0       0.08511 0.09886 0       0       0       0       0.01208 0.09372 0       0       0.08065 0       0.1374 
H272248 0    othe    451 RP3-406P24.4        0.05833 0.0938  0.05779 0.04001 0.09261 0.0916  0       0       0.09453 0.06425 0.07812 0.0578  0.1067  1.406   0.07483 0.09072 0.1086  0.06109 0.04191 0.03765 0.07906 0.05203 0.09062 0       0.0586  0.08804 0.09564 0.1345 
H218617 0    pseu    384 RP3-407E4.2         0       0       0       0       0       0       0       0       0       0       0       0       0       0       0       0       0       0       0       0       0       0       0       0       0       0       0       0      
H218274 0    pseu   1543 RP3-407E4.3         0       0       0       0       0       0       0       0       0       0       0       0       0       0       0       0       0       0       0       0.06609 0       0.01971 0       0       0       0       0       0      
H218048 0    pseu    965 RP3-407E4.4         0       0       0       0       0       0       0       0       0       0       0       0       0       0       0       0       0       0       0       0.03301 0       0.0327  0       0       0.01615 0       0       0      
H230769 0    pseu    490 RP3-408N23.4        0       0.04419 0       0       0       0       0       0.03179 0.08381 0.0311  0.08473 0.2593  0.2473  0.08182 0.0816  0.09206 0.09752 0.05703 0.073   0       0.07612 0.0486  0.07122 0.04653 0.04065 0.1364  0.03942 0.08207
H225882 0    othe    703 RP3-410B11.1        0       0       0       0       0       0       0       0       0       0       0       0       0       0.05104 0       0       0       0       0       0       0       0       0       0       0       0       0       0      
H238129 0    othe    624 RP3-410C9.2         0       0       0       0       0       0       0       0       0       0       0       0       0       0.4447  0       0       0       0       0       0       0       0       0       0       0       0       0       0      
H235573 0    pseu    379 RP3-412A9.12        0       0       0       0       0       0       0.2252  0       0       0       0       0       0       0       0       0       0       0       0       0       0       0.02249 0       0       0       0       0       0.2027 
H214125 0    pseu    681 RP3-412A9.15        0       0       0       0       0       0       0       0       0       0       0       0       0       0.2109  0       0       0       0       0       0       0       0       0       0       0       0       0       0      
H273387 0    othe   1099 RP3-412A9.16        0.4259  0.1563  0.3184  0.5153  0.4211  0.4869  0.2155  0.09228 1.013   0.4213  0.4705  0.9343  0.2389  0.5442  0.3062  0.4435  0.4954  0.6339  0.356   0.07953 0.4532  1.8243  0.1585  0.5882  0.3387  0.2418  0.6018  0.5347 
H234427 0    othe    552 RP3-413H6.2         0       0       0       0       0       0       0.01348 0       0       0       0       0       0.06059 0.2255  0       0       0.09077 0       0       0.1555  0       0       0.0417  0       0       0.03913 0.03598 0.1204 
H258603 0    othe    431 RP3-414A15.10       0.2878  0.5682  0.3268  0.205   0.2265  0.3386  0.17965 0.4173  0.1896  0.2926  0       0.08116 0.2078  0.4059  0.2584  0.1794  0.04496 0.03975 0.09335 0.5271  0       0.06481 0.4807  0.09079 0.08467 0       0.05366 0.3257 
H258443 0    othe    935 RP3-414A15.11       0.0775  0.3066  0.1335  0.09637 0.1207  0.1558  0.13845 0.04569 0.1265  0.07273 0.1593  0.2258  0.1741  0.4663  0.1672  0.1886  0.1296  0.09495 0.07535 0.05269 0.1146  0.14549 0.04905 0.1271  0.1213  0.1646  0.1162  0.2025 
H258695 0    othe    378 RP3-414A15.2        0.09544 0.4596  0.1506  0.132   0.1448  0.1581  0.09348 0.1048  0.1472  0.05548 0.2032  0.29    0.2688  0.6205  0.1219  0.141   0.126   0.07389 0.05503 0.06071 0.1835  0.1241  0.04225 0.1279  0.1132  0.1824  0.2585  0.169  
H220506 0    pseu    652 RP3-415N12.1        0       0.1181  0.02789 0       0       0.02346 0.01696 0       0.08596 0.02421 0.1031  0.2278  0.1061  0.1021  0.1043  0.1009  0.07689 0.04096 0.03157 0       0.0751  0.05836 0.0493  0.06205 0.06864 0.06049 0.05657 0.1357 
H257671 0    othe   1408 RP3-416H24.1        0       0       0.00991 0       0       0       0.01421 0.0596  2.304   1.801   0.1439  0.02257 0.01259 0.5668  0.0518  4.904   27.65   0.1481  1.588   0.2373  0.02845 0.06723 0.2831  0.309   9.252   1.409   0       15.36  
H258253 0    othe    436 RP3-416H24.4        0       0       0       0       0       0       0       0       0       0       0       0       0       0       0       0       0       0       0       0       0       0       0       0       0       0       0       0      
H218577 0    pseu    706 RP3-416J7.1         0       0       0       0       0       0       0       0       0       0       0       0       0       0       0       0       0       0       0       0       0       0       0       0       0       0       0       0      
H263667 0    othe   2042 RP3-416J7.4         0       0       0.02038 0       0       0.00803 0       0       0       0       0       0       0       0.08674 0       0       0       0       0       0       0       0       0       0       0       0       0       0      
H205653 0    othe   2005 RP3-416J7.5         0       0       0       0       0       0       0       0       0       0       0       0       0       0.725   0       0       0       0       0       0       0       0       0       0       0       0       0       0      
H227008 0    pseu    415 RP3-417G15.1        29.92   30.77   23.83   24.46   27.99   28.97   36.17   56.83   57.18   42.19   85.37   83.95   154.4   32.2    55.31   67.1    66.9    47.7    55.11   20.9    50.76   60.09   58.56   38.8    49.6    76.55   53.64   53.79  
H235122 0    othe    374 RP3-417L20.4        0       0       0       0       0       0       0       0       0       0.02182 0       0       0       14.45   0       0       0       0       0       0       4.502   0       0       0       0       0       0       0      
H224384 0    othe    256 RP3-417O22.3        0       0       0       0       0       0       0       0       0       0       0       0       0       0       0       0       0       0       0       0       0       0       0       0       0       0       0       0      
H271607 0    pseu    309 RP3-418A9.3         0       0.1035  0.03343 0.05946 0       0.04943 0       0       0.06616 0       0.06736 0.09437 0.07611 0.2362  0.06024 0.05503 0.05468 0       0       0       0.06987 0.0479  0       0.05225 0.06526 0.0577  0.1738  0.04461
H226684 0    othe    879 RP3-418C23.2        0.04501 0       0.07898 0.03849 0.1077  0.1127  0       0       0       0       0       0       0       0.4156  0       0       0       0       0       0       0       0       0       0       0       0       0       0      
H226814 0    pseu    570 RP3-419C19.2        0       0       0       0       0       0       0       0       0       0       0       0       0       0       0       0       0       0       0       0       0       0       0       0       0       0       0       0      
H228687 0    pseu    376 RP3-419C19.3        0       0       0       0       0       0       0       0       0       0       0       0       0       0       0       0       0       0       0       0       0       0       0       0       0       0       0       0      
H215124 0    pseu   1344 RP3-420J14.1        0       0       0       0       0       0       0       0       0       0       0       0       0.01321 0.1002  0       0       0.01609 0       0       1.101   0       0       0.02557 0       0       0       0.03475 0.04853
H218499 0    pseu    171 RP3-422G23.3        0       0       0       0       0       0       0       0       0       0       0       0       0       0       0       0       0       0       0       0       0       0       0       0       0       0       0       0      
H262543 0    prot    853 RP3-422G23.4        0       0.02972 0       0       0       0       0       0       0       0       0       0       0       0.05395 0       0       0       0       0       0       0.05529 0.9199  0       0       0       0       0       0      
H237749 0    pseu    265 RP3-423B22.5        0.06747 0       0       0.06726 0.08216 0.1012  0.07564 0.105   0.2113  0.1382  0.2122  0.2761  0.6136  0.3506  0.2352  0.2396  0.1894  0.1746  0.1709  0.0625  0.2121  0.18605 0.1345  0.1841  0.1838  0.2947  0.3383  0.2177 
H223623 0    othe    426 RP3-425P12.1        0       0       0       0       0       0       0       0       0       0       0       0       0       0.08804 0       0       0       0       0       0       0       0       0       0       0       0       0       0      
H230372 0    othe    469 RP3-425P12.2        0       0       0       0       0       0       0       0       0       0       0       0       0       0.3664  0       0       0       0       0       0       0       0       0       0       0       0       0       0      
H219682 0    pseu   1437 RP3-425P12.4        0.1535  0.1771  0.2055  0.1575  0.1672  0.1567  0.1189  0.1179  0.4879  0.2631  0.4276  0.3313  0.3166  1.547   0.4347  0.3993  0.325   0.3784  0.2424  0.2089  0.3874  0.29685 0.4418  0.2647  0.4436  0.4627  0.573   0.4383 
H229313 0    othe    508 RP3-425P12.5        0       0       0       0       0       0       0       0       0       0       0       0       0       0       0       0       0       0       0       0       0       0       0       0       0       0       0       0      
H231344 0    pseu    348 RP3-426I6.2         0       0.05385 0       0       0.05561 0.02527 0.03311 0       0.1132  0.08999 0.1902  0.1082  0.1086  0.3026  0.1419  0.1256  0.09775 0.08314 0.05916 0.06958 0.1068  0.1125  0.09222 0.1123  0.2151  0.1685  0.1412  0.2308 
H269971 0    othe    183 RP3-426I6.5         0.05345 0.1023  0.07602 0       0.09619 0.064   0.09585 0       0.1118  0.3085  0.2517  0.2105  0.1103  0.1646  0.2459  0.3373  0.2134  0.3468  0       0.1469  0.1251  0.15745 0.08169 0.2592  0.5226  0.2387  0.3296  1.136  
H270031 0    othe    358 RP3-426I6.6         0.421   0.8335  0.4275  0.4547  0.4481  0.4724  0.2371  0.1138  0.4378  0.4513  0.4908  0.6478  0.4223  0.3619  0.5801  0.5125  0.432   0.8346  0.2156  0.2559  0.4961  0.5029  0.2942  0.7498  0.9805  0.273   0.8971  2.16   
H230538 0    pseu   2133 RP3-428A13.1        0       0       0       0       0       0       0       0       0       0       0       0       0       0       0       0       0       0       0       0       0       0       0       0       0       0       0       0      
H231863 0    othe    569 RP3-428L16.1        0.1618  0.03739 0.3442  0.105   0.1869  0.09357 0       0       0.04572 0       0.1507  0.07289 0.06338 0.382   0       0       0       0       0       0       0       0.03253 0       0       0       0.00728 0       0      
H272841 0    othe   1666 RP3-428L16.2        2.329   1.351   1.922   2.189   2.564   2.304   0.23905 0.1131  0.6409  0.2373  1.484   2.582   1.908   0.9925  0.5371  0.9785  0.4976  0.2503  0.1853  0.081   0.5014  0.60725 0.7093  0.4324  0.5308  0.9663  0.277   0.7455 
H223342 0    othe    931 RP3-429O6.1         0       0       0       0       0       0       0       0.03584 0       0.01999 0       0       0       0       0       0       0       0       0       0       0       0       0       0       0       0.04771 0       0      
H236336 0    othe    367 RP3-430A16.1        0       0       0       0       0       0       0       0       0       0       0       0       0       6.736   0       0       0       0       0       0       0       0       0       0       0       0       0       0      
H220349 0    pseu    936 RP3-431A14.4        0       0       0       0       0       0       0       0       0.03472 0       0       0       0       0       0       0       0       0.01901 0       0       0.0391  0       0       0       0.03552 0       0       0      
H236190 0    pseu    230 RP3-431C21.1        0       0       0       0       0       0       0       0       0       0       0       0       0       0       0       0       0       0       0       0       0       0       0       0       0       0       0       0      
H213065 0    pseu   1485 RP3-431P23.2        0       0       0       0       0       0       0       0       0       0.01782 0.03095 0       0       0       0       0.02176 0.09897 0       0.08418 0.03097 0       0       0       0       0       0.05023 0       0      
H257905 0    pseu    232 RP3-432I18.1        0       0       0       0       0       0       0       0       0       0       0       0       0       0.06646 0       0       0       0       0       0       0       0       0       0       0       0       0       0      
H220340 0    pseu    180 RP3-433F14.1        0       0       0       0       0       0       0       0       0       0       0       0       0       0       0       0       0       0       0       0       0       0       0       0       0       0       0       0      
H219087 0    pseu    122 RP3-433F14.2        0       0       0       0       0       0       0       0       0       0       0       0       0       0       0       0       0       0       0       0       0       0       0       0       0       0       0       0      
H262095 0    pseu    260 RP3-433F14.4        0       0       0       0       0       0       0       0       0       0       0       0       0       0       0       0       0       0       0       0       0       0       0       0       0       0       0       0      
H228855 0    pseu    297 RP3-433G13.1        0       0       0       0       0       0       0       0       0       0       0       0       0       0       0       0       0       0       0       0       0       0       0       0       0       0       0       0      
H228620 0    othe    294 RP3-434P1.6         0       0       0       0       0       0       0       0       0       0.01979 0       0       0       0.05161 0       0       0.07721 0       0       0.5762  0.3101  0       0       0       0       0       0       0      
H216523 0    pseu    228 RP3-435K13.1        0       0       0       0       0       0       0       0       0       0       0       0       0       0       0       0       0       0       0       0       0       0       0       0       0       0       0       0      
H238272 0    othe    351 RP3-436N22.3        0       0       0       0       0       0.02745 0       0       0       0       0       0       0       0.2793  0       0       0       0       0       0       0       0       0       0       0       0       0       0      
H232702 0    pseu    456 RP3-437C15.1        1.17    1.777   1.578   1.01    1.651   1.538   1.8925  5.239   3.701   2.358   3.51    4.045   3.815   3.158   4.165   4.217   3.6     2.813   2.084   0.9257  3.296   2.728   3.852   3.078   3.524   3.2     2.918   3.184  
H270306 0    pseu    567 RP3-437C15.2        0       0       0       0       0       0       0       0       0       0       0       0       0       0.09613 0       0       0       0       0       0       0       0       0       0       0       0       0       0      
H230523 0    othe   2145 RP3-437I16.1        0       0       0       0       0       0       0       0       0       0       0       0       0       0.2898  0       0       0       0       0       0       0       0       0       0       0       0       0       0      
H225676 0    othe    295 RP3-438O4.4         0       0       0       0       0       0       0       0       0       0       0       0       0       0.5852  0       0       0       0       0       0       0       0       0       0       0       0       0       0      
H234869 0    othe   2947 RP3-439F8.1         0.01671 0       0.01514 0.01466 0.0221  0.0118  1.1665  0       0.1544  0.4118  0.4293  0.04877 0.01285 0.3553  0.0683  0.1812  0.4535  0.09028 0.00979 0.0134  0.06123 0.0223  0.03106 0.01242 0.3811  0.6449  0.04073 0.1655 
H225945 0    othe    416 RP3-441A12.1        0.09411 0.05737 0.08936 0.1075  0.0937  0.09889 0       0       0       0.1212  0.01761 0.03882 0.1213  3.377   0       0       0.02727 0       0       0       0.04652 0       0.04175 0       0       0       0.04404 0.206  
H233823 0    othe    256 RP3-443C4.2         0       0       0       0       0       0       0       0       0       0       0.3619  0.2565  0       0.1387  0       0       0       0       0       0       0       0       0       0       0       0       0       0      
H227602 0    othe    329 RP3-445N2.1         0       0       0       0       0       0       0       0       0       0       0       0       0       0       0       0       0       0       0       0       0       0       0       0       0       0       0       0      
H235089 0    pseu    642 RP3-445O10.1        0       0       0       0       0       0       0       0       0       0       0       0       0       0.2986  0       0       0       0       0       0       0       0       0       0       0       0       0       0      
H256342 0    othe    638 RP3-446N13.1        0       0       0.02414 0       0       0       0       0       0       0       0       0       0       5.52    0       0       0       0       0       0       0       0       0       0       0       0       0       0      
H234540 0    othe    402 RP3-448I9.1         0       0       0       0       0       0       0       0       0       0       0       0       0       0.2114  0       0       0       0       0       0       0       0       0       0       0       0       0       0      
H237346 0    othe    485 RP3-448I9.2         0       0       0       0       0       0       0       0       0       0       0       0       0       0.4251  0       0       0       0       0       0       0.04198 0       0       0       0       0       0.03923 0      
H237530 0    othe    470 RP3-449H6.1         0       0       0       0       0       0       0       0       0       0       0       0       0       0.2485  0       0       0.03746 0       0       0       0       0       0       0       0       0       0       0      
H259005 0    othe    587 RP3-449M8.6         0.06056 0.06251 0.0639  0.08582 0.0944  0.1407  0.18618 0.08351 0.3109  0.2311  0.6529  0.5176  0.581   1.369   0.4478  0.4429  0.4279  0.112   0.06405 0.07447 0.1916  0.2431  0.1181  0.4999  0.978   0.3293  0.2796  0.735  
H270000 0    othe    430 RP3-449M8.9         0.1061  0.09218 0.09903 0.09668 0.1687  0.1018  0.2482  0.08546 0.3819  0.3811  0.8405  0.6745  0.6122  0.4938  0.4775  0.4931  0.3927  0.1188  0.08377 0.1553  0.1811  0.2793  0.1229  0.4892  1.067   0.4152  0.4956  0.9876 
H244627 0    pseu   3464 RP3-449O17.1        0.3849  0.4915  0.4258  0.4027  0.3717  0.4429  0.61765 0.2511  0.7054  0.6512  1.085   1.343   0.6642  0.7635  0.6537  0.9243  1.267   0.5735  0.4408  0.307   0.7432  0.5592  0.3562  0.5702  0.8396  0.5582  1.248   1.535  
H235102 0    pseu    537 RP3-450M14.1        0       0       0       0       0       0       0       0       0       0       0       0       0       0       0       0       0       0       0       0       0       0       0       0       0       0       0       0      
H218893 0    pseu    139 RP3-451B15.3        0       0       0       0       0       0       0       0       0       0       0       0       0       0       0       0       0       0       0       0       0       0       0       0       0       0       0       0      
H230956 0    pseu    832 RP3-452M16.1        0       0       0       0       0       0       0       0       0       0       0       0       0       0       0       0       0       0       0       0       0       0       0       0       0       0       0       0      
H232880 0    pseu    358 RP3-453C12.8        0.1821  0.1619  0.07698 0.1466  0.07574 0.07979 0       0       0       0       0       0       0       0       0       0       0       0       0       0       0.05404 0.02564 0       0       0       0       0       0      
H235504 0    othe    137 RP3-453D15.1        0       0       0       0       0       0       0       0       0       0       0       0       0       0       0       0       0       0       0       0       0       0       0       0       0       0       0       0      
H218730 0    pseu    405 RP3-453I5.2         0       0       0       0       0       0       0       0       0       0       0       0       0       0       0       0       0       0       0       0       0       0       0       0       0       0       0       0      
H237728 0    othe    739 RP3-453P22.2        0       0       0       0       0       0       0       0       0       0       0       0       0       5.177   0       0       0       0       0       0       0       0       0       0       0       0       0       0      
H255775 0    othe    650 RP3-454B23.1        0.08551 0.03334 0.076   0.1299  0.08548 0.04921 0.03472 0       0.03025 0.04835 0.0301  0.02843 0       0.1863  0.07452 0.04763 0.03357 0       0       0       0       0.01554 0.05675 0.04792 0.05983 0       0.02517 0.07126
H220291 0    pseu    996 RP3-455E7.1         0       0       0       0       0       0       0       0       0       0       0       0       0       0       0       0       0       0       0       0       0       0       0       0       0       0       0       0      
H237381 0    pseu   1422 RP3-455H14.1        0       0       0       0       0       0       0       0       0       0       0       0       0       0       0       0       0       0       0       0       0       0       0       0       0       0       0       0      
H231029 0    pseu    454 RP3-455J7.3         0       0       0       0       0       0       0       0       0       0       0       0       0       0       0       0       0       0       0       0       0       0       0       0       0       0       0       0      
H241666 0    othe   2506 RP3-455J7.4         0.05457 0.02183 0.04291 0.05274 0.04555 0.03704 0.0383  0.01604 0.05188 0.05564 0.02807 0.02852 0.01109 0.04268 0.0497  0.04043 0.02827 0.03717 0       0.02019 0.4126  0.04009 0.01822 0.0178  0.08954 0.01539 1.114   0.03956
H234147 0    othe    451 RP3-460G2.2         0       0.2049  0       0.08485 0.08687 0       0.23695 0.07888 0.3086  0.03458 0.104   0.099   0.04062 0.7308  0.5822  0.3076  0.227   0.1352  0.1798  0       0.3297  0.18985 0.2827  0.2266  0.9772  0.1122  0.3695  0.08906
H239701 0    pseu    290 RP3-461F17.1        0.05757 0.146   0.04953 0.06436 0.06547 0.06417 0.02275 0       0.06853 0       0       0.07748 0       0.8183  0.07277 0.06353 0.06662 0       0       0       0.02293 0.03343 0.04828 0       0.06576 0.05925 0.1251  0.08648
H257078 0    pseu    485 RP3-461F17.2        0       0       0       0       0       0       0       0       0       0       0       0       0       0.1649  0       0       0       0       0       0       0       0       0       0       0       0       0       0      
H232135 0    pseu    218 RP3-461P17.6        0       0       0       0       0       0       0       0       0       0       0       0       0       7.827   0       0       0       0       0       0       0       0       0       0       0       0       0       0      
H237464 0    othe    353 RP3-461P17.9        0       0       0       0       0       0       0       0       0       0       0       0       0       0.07261 0       0       0       0       0       0       0       0       0       0       0       0       0       0      
H226454 0    othe    418 RP3-462C17.1        0       0       0       0       0       0       0       0       0       0       0       0       0       12.85   0       0       0       0       0       0       0       0       0       0       0       0       0       0      
H233577 0    othe    589 RP3-462D8.2         0       0       0       0       0       0       0       0       0       0       0       0       0       0.2316  0       0       0       0       0.07507 0       0       0       0       0       0       0       0.118   0      
H257877 0    othe    567 RP3-462E2.3         0.4962  0.3941  0.4881  0.284   0.4466  0.5432  0.4826  0.1452  1.049   0.3288  0.3913  0.7759  1.216   0.219   0.7749  0.6197  0.3674  0.7322  0.1869  0.6134  0.7222  0.79885 0.91    0.6058  1.027   0.5342  0.2146  0.4244 
H270018 0    othe    570 RP3-462E2.5         2.626   4.467   2.702   2.879   2.619   3.15    0.54725 0.6108  1.189   1.23    1.676   2.149   2.811   1.59    1.739   1.921   1.564   1.455   1.101   0.8795  2.511   1.97    1.025   1.394   1.822   2.324   2.159   2.632  
H231143 0    othe    263 RP3-463P15.1        0       0       0       0       0       0       0       0       0       0       0       0       0       0       0       0       0       0       0       0       0       0       0       0       0       0       0       0      
H261349 0    pseu    457 RP3-465N24.5        0.1409  1.254   0.2952  0.1473  0.1717  0.1905  0.2136  0.1991  0.5186  0.3297  0.795   0.906   1.11    0.6234  0.4084  0.4527  1.231   0.366   0.2556  0.1857  0.7419  0.40965 0.2766  0.503   0.6105  0.4022  1.029   0.8015 
H272432 0    othe    484 RP3-465N24.6        0.4124  0.8564  0.5277  0.3617  0.444   0.5396  0.20455 0.2389  0.2161  0.2348  0.2792  0.3446  0.307   1.727   0.2912  0.3058  0.2831  0.2167  0.09433 0.1     0.3313  0.249   0.3192  0.2223  0.267   0.4101  0.3994  0.4358 
H227072 0    pseu    492 RP3-466I7.1         0       0       0       0       0       0       0       0       0       0       0       0       0       0.4703  0       0       0       0       0       0       0       0       0       0       0       0       0       0      
H270638 0    othe    929 RP3-466P17.1        0.4731  0.5933  0.3463  0.4089  0.6123  0.576   0.11936 0.1773  0.1435  0.2109  0.1174  0.3252  0.3755  0.6294  0.3058  0.2183  0.1057  0.1138  0.09386 0.05991 0.1384  0.13705 0.138   0.1644  0.1481  0.05405 0.1748  0.5064 
H233485 0    othe   2526 RP3-467K16.2        0.03232 0.00744 0.02525 0.03487 0.0402  0.01167 0.02397 0       0.09683 0.05693 0.1659  0.08273 0.07291 0.8485  0.02884 0.03825 0.03737 0.121   0.06778 0.0054  0.02947 0.138   0.7075  0.1659  0.09578 0.01184 0.03787 0.5957 
H228140 0    othe   5175 RP3-467K16.4        0.0379  0.04603 0.09041 0.05487 0.09256 0.02838 0.00296 0       0.02513 0.00959 0.01032 0.01891 0.01568 5.272   0.01087 0.00874 0.01489 0.04953 0.02822 0.00707 0.09966 0.02882 0.04391 0.00516 0.09384 0.00783 0.2152  0.05616
H236045 0    othe    725 RP3-467K16.7        0       0       0.03512 0.02648 0.03466 0       0       0       0.0823  0.04461 0.06974 0.02584 0.05244 0.09647 0       0.02386 0.05368 0.1044  0.05646 0       0       0.0359  0.1925  0.03197 0.03033 0       0       0.2224 
H236266 0    othe    450 RP3-467L1.4         0.4004  0.7278  0.487   0.4365  0.5061  0.415   0.2596  0.1202  0.6159  0.2688  0.7544  0.5633  0.8907  0.6926  0.4881  0.4133  0.3535  0.2266  0.112   0.3716  0.1885  0.4504  0.2129  0.3626  0.3772  0.6748  0.1918  0.5821 
H269925 0    othe    392 RP3-467L1.6         0.9523  3.664   1.551   1.034   1.174   1.366   0.6478  0.2255  1.531   0.9084  1.578   1.885   1.99    1.229   1.322   1.289   1.18    1.145   0.7892  0.6683  1.424   1.3905  0.737   1.152   2.31    2.048   1.644   1.92   
H260000 0    othe   1516 RP3-467N11.1        0.8208  2.272   1.118   0.7592  1.211   1.579   1.27825 0.2152  0.6782  0.658   0.7659  0.8137  0.8631  1.903   0.534   0.6018  0.6319  0.3519  0.2955  0.383   0.8847  0.67095 0.5622  0.8705  0.5217  0.4352  0.7722  0.5441 
H270987 0    pseu    735 RP3-467N11.2        0       0       0       0       0       0       0       0       0       0       0       0       0       0.06758 0       0       0       0       0       0       0.01244 0       0       0       0       0       0       0      
H233183 0    othe  10360 RP3-468B3.2         0       0.00279 0       0       0       0       0       0       0       0       0       0.00348 0       6.613   0       0       0       0       0       0.00755 0       0       0       0       0       0       0       0      
H271362 0    pseu    241 RP3-468B3.4         0       0       0       0       0       0       0       0       0       0       0       0       0       0.7335  0       0       0       0       0       0       0       0       0       0       0       0       0       0      
H270890 0    pseu    627 RP3-468K18.6        0.2494  1.184   0.3125  0.316   0.3463  0.3249  0.37605 0.1288  0.8511  0.5418  1.082   1.31    1.413   0.7295  0.7937  0.8895  0.9404  0.818   0.7789  0.5621  0.874   0.7859  0.9367  0.6411  0.9664  1.318   0.8688  1.112  
H238084 0    pseu    568 RP3-469D22.1        0.5199  0.3453  0.4578  0.4683  0.5147  0.5937  1.2595  1.704   1.437   1.514   1.159   1.083   0.936   0.4131  1.226   1.198   0.8723  1.037   0.4987  1.347   1.244   1.4135  1.061   0.8425  0.8866  0.8962  0.9525  1.183  
H235994 0    othe   1536 RP3-470B24.5        0.2351  1.668   0.5103  0.2659  0.2367  0.1742  0.06706 0.05857 0.03634 0.05108 0       0       0       0.2967  0.1008  0.07516 0.02401 0.01856 0       0       0.03956 0.02716 0       0       0.04763 0.01487 0.09097 0      
H224532 0    othe    504 RP3-470L22.1        0       0       0       0       0       0       0       0       0       0       0       0       0       1.159   0       0       0       0       0       0       0       0       0       0       0       0       0       0      
H227116 0    othe    468 RP3-471C18.1        0       0       0       0       0       0       0       0       0       0       0       0       0       0.523   0       0       0       0       0       0       0       0       0       0       0       0       0       0.3161 
H237404 0    othe    352 RP3-471C18.2        0       0       0       0       0       0       0       0       0       0       0       0       0       0.2444  0       0       0       0       0       0       0       0       0       0       0       0       0       0.1852 
H224000 0    othe    656 RP3-471M13.2        0       0       0       0       0       0       0       0       0       0       0       0       0       0       0       0       0       0       0       0       0       0       0       0       0       0       0       0      
H218757 0    pseu    546 RP3-472M2.2         0       0.05469 0       0       0       0       0       0       0       0       0       0       0       0       0       0       0       0       0       0       0       0       0       0       0       0       0       0      
H236091 0    othe    958 RP3-473B4.3         0       0       0       0       0       0       0       0       0       0       0.02184 0       0       0       0       0       0       0       0       0       0       0       0.1095  0       0       0.02641 0       0      
H257595 0    othe    349 RP3-473L9.4         0.1299  0.1224  0.1092  0.07184 0.1463  0.09897 0.04711 0       0.1843  0.1138  0.2949  0.5069  0.3619  0.1039  0.2149  0.285   0.1506  0.103   0.3944  0       0.09688 0.1815  0.0692  0.1157  0.3083  0.2129  1.518   0.1209 
H181514 0    pseu   1183 RP3-474G15.1        0       0       0       0       0       0       0       0       0       0       0       0       0       0       0       0       0       0       0       0       0       0       0       0       0       0       0       0      
H231113 0    othe   1485 RP3-475N16.1        0.421   1.163   0.5672  0.4188  0.5669  0.4746  0.20105 0.0802  0.8078  0.3473  0.6234  0.8519  0.7936  0.5704  0.5967  0.6528  0.7143  0.696   1.143   0.396   1.343   0.7073  0.3649  0.5409  0.9018  0.4675  3.128   0.7564 
H225891 0    othe    525 RP3-476K8.3         0.1069  0.4512  0.1297  0.1054  0.1181  0.09022 0.06253 0.05272 0.3115  0.2143  0.3468  0.6568  0.9259  3.75    0.2247  0.2975  0.2557  0.1762  0.145   0.07306 0.3609  0.21495 0.1255  0.2199  0.2712  0.1914  0.4992  0.5728 
H223583 0    pseu    534 RP3-476K8.4         0       0.184   0       0       0.02378 0       0.03323 0       0.05227 0.101   0.1191  0.1638  0.2459  0.2885  0.1225  0.1413  0.1546  0.09953 0.1079  0.04733 0.2112  0.12921 0.09039 0.04471 0.09832 0.1106  0.2192  0.1968 
H232208 0    pseu    351 RP3-477M7.5         0       0       0       0       0       0       0       0       0       0       0       0       0       0       0       0       0       0       0       0       0       0       0       0       0       0       0.1197  0      
H232663 0    pseu    162 RP3-477M7.6         0       0       0       0       0       0       0       0       0       0       0       0       0       0       0       0       0       0       0       0       0       0       0       0       0       0       0       0      
H230155 0    othe    612 RP3-477O4.14        0.02723 0.04842 0.02716 0.02793 0.03375 0.02669 0.02275 0       0.08746 0.04025 0.073   0.05993 0.05293 0.03351 0.1136  0.06701 0.1136  0.0655  0.02825 0.03976 0.3037  0.07781 0.06653 0.07224 0.2673  0.07266 1.915   0.08108
H268340 0    othe    426 RP3-477O4.16        0.2173  0.5629  0.3946  0.2207  0.4001  0.476   0.06604 0.06042 0.2802  0.1571  0.2159  0.2794  0.2612  0.3903  0.1481  0.1351  0.1459  0.1631  0.08415 0.05924 0.3218  0.2377  0.1614  0.1091  0.1525  0.2236  0.8995  0.1993 
H242507 0    pseu   1500 RP3-477O4.5         0       0.03946 0       0       0       0.00992 0       0       0       0       0       0       0       12.72   0       0       0       0       0       0       0       0       0       0       0       0       0.0109  0      
H232332 0    pseu    435 RP3-481A17.1        0       0       0       0       0       0       0       0       0       0       0       0       0       0       0       0       0       0       0       0       0       0       0       0       0       0       0       0      
H231005 0    pseu    150 RP3-481F12.1        0       0       0       0       0       0       0       0       0       0       0       0       0       0       0       0       0       0       0       0       0       0       0       0       0       0       0       0      
H271367 0    othe    547 RP3-483K16.4        0.127   0.07987 0.0724  0.1077  0.1392  0.141   0.06712 0       0       0.1661  0.06833 0.08056 0.03308 0.8107  0.625   1.196   0.09203 0       0       0.3147  0.05576 0.08402 0.8796  0.08557 0.1065  0.03965 0.1771  0.5213 
H216368 0    pseu    801 RP3-486D24.1        0       0       0       0       0       0       0       0       0       0       0       0       0       0       0       0       0       0       0       0       0       0       0       0       0       0       0       0      
H233558 0    pseu    147 RP3-486I3.4         0       0.1638  0       0.08662 0       0       0.12618 0.07052 0.2198  0.1572  0.3235  0.4545  0.7361  4.36    0.1349  0.2848  0.5427  0.1375  0.1299  0.2133  0.3149  0.2047  0.2248  0.2087  0.1531  0.2259  0.3019  0.4694 
H237021 0    othe   1990 RP3-486I3.7         0.04426 0.2213  0.05362 0.04624 0.07038 0.06943 0.03546 0.02614 0.07891 0.06887 0.0663  0.0974  0.1557  0.7861  0.02669 0.04831 0.1086  0.1074  0.08318 0.06259 0.1422  0.06809 0.07538 0.03973 0.04168 0.05907 0.1247  0.1925 
H220537 0    pseu    978 RP3-492P14.2        0       0       0       0       0       0       0       0       0       0       0       0       0       0.03905 0       0       0       0       0       0       0       0       0       0       0       0       0       0      
H234519 0    othe    399 RP3-495K2.1         0       0       0       0       0       0       0       0       0       0       0       0       0       0.5811  0       0       0       0       0       0       0       0       0       0       0       0       0       0      
H229720 0    othe    932 RP3-495K2.2         0       0       0       0       0       0       0       0       0       0       0       0       0.1457  0.03612 0       0.03812 0       0       0       0       0.03238 0.03673 0.1029  0.1439  0       0.03603 0       0      
H225879 0    othe    912 RP3-495K2.3         0       0       0       0       0       0       0       0       0       0       0       0       0       12.48   0       0       0       0       0       0       0       0       0       0       0       0       0       0      
H217514 0    pseu    253 RP3-495O10.1        0       0       0       0       0       0       0       0       0       0       0       0       0       0       0       0       0       0       0       0       0       0       0       0       0       0       0       0      
H261202 0    othe   1000 RP3-496C20.1        0.03395 0.05785 0.04587 0.051   0.08798 0.05311 0.01177 0       0.01973 0.04647 0.03019 0       0.01711 8.232   0.01394 0.02836 0.03258 0.01426 0       0.01758 0.03297 0.00529 0.04457 0       0       0.0712  0.04151 0.08016
H235008 0    pseu   1745 RP3-497J21.1        0.01451 0       0       0       0       0.01993 0       0       0       0       0       0       0       0.02048 0       0       0       0       0       0       0       0       0       0       0       0       0       0      
H196564 0    pseu    743 RP3-499B10.3        0       0       0       0       0       0       0       0       0       0       0       0       0       0       0       0       0       0       0       0       0       0       0       0       0       0       0       0      
H272209 0    othe   1142 RP3-500L14.2        0.06968 0.1561  0.07306 0.06847 0.09483 0.05497 0.01811 0.01258 0.06407 0.2339  0.1466  0.2681  0.1578  0.08928 0.2164  0.2207  0.119   0.05041 0.06713 0.04753 0.1994  0.151   0.02506 0.1203  0.1794  0.2081  0.08333 0.3976 
H236355 0    othe    398 RP3-503A6.2         0       0       0       0       0       0       0       0       0       0       0       0       0       1.506   0       0       0       0       0       0       0       0       0       0       0       0       0       0      
H214925 0    pseu    368 RP3-507I15.1        0       0       0       0       0       0       0       0       0       0       0       0       0       0       0       0       0       0       0       0       0       0       0       0       0       0       0       0      
H261212 0    othe    353 RP3-507I15.2        0       0.21    0       0       0       0       0       0       0       0       0       0.05091 0.0636  0       0       0       0.1043  0       0       0       0       0       0       0.09856 0       0       0       0.05954
H217786 0    pseu    639 RP3-508D13.1        0       0       0       0       0       0       0       0       0       0       0       0       0       0       0       0       0       0       0       0       0       0       0       0       0       0       0       0      
H230912 0    othe    408 RP3-508I15.10       0.09258 0.5296  0.1819  0.1194  0.1575  0.1807  0.1906  0.0849  0.3372  0.269   0.3723  0.4586  0.616   0.3675  0.2234  0.3512  0.4749  0.2923  0.4965  0.08141 0.3588  0.2924  0.2777  0.1736  0.253   0.442   0.3253  0.4739 
H225450 0    othe    426 RP3-508I15.14       0.248   0.7189  0.2646  0.3103  0.2557  0.2706  0.34785 0.2083  0.8109  1.019   1.367   1.356   1.686   2.855   0.8233  1.017   1.358   1.02    1.083   0.5816  1.924   1.1088  0.7997  0.828   1.97    1.081   3.503   3.771  
H244491 0    othe     10 RP3-508I15.18       0       0       0       0       0       0       0       0       0       0       0       0       0       0       0       0       0       0       0       0       0       0       0       0       0       0       0       0      
H230149 0    othe    167 RP3-508I15.19       0.5492  1.421   0.6844  0.7137  0.4761  0.4746  0.8622  0.6362  2.751   1.911   2.57    2.757   3.137   3.777   2.062   2.341   3.059   2.468   2.253   1.357   4.71    2.443   1.687   2.118   4.431   2.177   6.153   6.449  
H273096 0    othe    182 RP3-508I15.20       0.9587  1.111   0.9197  1.382   0.6782  0.606   0.5771  0.4452  1.404   1.059   2.332   1.73    1.374   1.111   1.605   1.747   1.646   1.606   1.096   2.301   2.137   1.8775  0.6079  2.683   2.069   1.006   3.705   1.555  
H272669 0    othe    490 RP3-508I15.21       0.8847  2.787   0.8693  1.002   1.091   1.107   1.441   0.7679  3.493   4.249   4.926   4.989   6.957   11.01   3.361   4.106   5.701   4.217   3.942   2.266   9.146   5.395   3.586   3.114   8.397   4.718   18.69   14.61  
H273076 0    othe    415 RP3-508I15.22       0.09477 0.382   0.08976 0.1348  0.06841 0.1286  0.14142 0.1045  0.3212  0.2644  0.6187  0.4853  0.7236  0.7758  0.426   0.5241  0.4743  0.3283  0.3668  0.2115  0.5482  0.35005 0.2318  0.4214  0.8185  0.3906  1.008   1.218  
H228274 0    othe   2931 RP3-508I15.9        0.552   1.965   0.7384  0.5708  0.6353  0.8998  0.53025 0.2723  0.7275  0.8392  0.9846  1.414   2.13    1.377   0.5693  0.8705  1.021   0.6451  0.7909  0.2609  0.751   0.74345 0.5814  0.4494  0.5714  1.356   0.7886  1.234  
H225415 0    pseu   1117 RP3-509I19.1        0.07095 0.04766 0.1682  0.1639  0.05378 0.03808 0.55025 0       0.0643  0       0.03657 0.1112  0.0295  0.04813 0       0.01809 0.03446 0       0       0       0       0       0       0       0.02622 0.03497 0.02417 0.09319
H220600 0    pseu    508 RP3-509I19.6        0       0.03603 0       0       0       0       0       0       0       0       0       0       0       0       0       0       0       0       0       0       0       0       0       0       0       0       0       0      
H228526 0    othe    237 RP3-510D11.1        0       0       0       0       0       0.05334 0       0       0.233   0.07093 0.2422  0.2228  0.6189  0.1624  0.09187 0.1982  0.7333  0.16    0.1582  0       0.07634 0.06797 0.3821  0.3319  0.2441  0.1947  0.09596 0.197  
H234546 0    othe    772 RP3-510D11.2        0.1198  0.04264 0.08265 0.1218  0.1309  0.1872  0.12778 0.04381 1.049   0.292   0.8853  0.6375  1.62    3.453   0.3308  0.5866  1.237   0.3688  0.5274  0.2494  0.197   0.21465 1.602   0.9266  0.5977  0.6587  0.4135  0.7339 
H273176 0    othe    342 RP3-510H16.3        0.1128  0.2511  0.1018  0.09823 0.1093  0.119   0.0463  0.03333 0.1739  0.2304  0.1355  0.1242  0.1518  1.281   0.05736 0.1019  0.1473  0.1468  0.0665  0.1602  0.1993  0.1311  0.1249  0.05778 0.1553  0.1728  0.2052  0.182  
H247925 0    othe    647 RP3-510L9.1         0       0       0       0       0       0       0       0       0       0       0       0       0       0.08066 0       0       0       0       0       0       0.0309  0.01027 0       0       0       0       0       0      
H220734 0    pseu    626 RP3-510O8.3         0       0       0       0       0       0       0       0       0       0       0       0       0       0       0       0       0       0       0       0       0       0       0       0       0       0       0       0      
H232909 0    othe    665 RP3-510O8.4         0.1191  0.1808  0.1328  0.07067 0.1351  0.1962  0.06065 0.1341  0.2151  0.1309  0.3267  0.4309  0.66    1.442   0.2823  0.2675  0.1381  0.1825  0.2117  0.2269  0.3279  0.20215 0.2561  0.2096  0.2323  0.1826  0.3827  0.4632 
H272407 0    pseu     43 RP3-511B24.5        0       0       0       0       0       0       0       0       0       0       0       0       0       0       0       0       0       0       0       0       0       0       0       0       0       0       0       0      
H261189 0    othe    887 RP3-512B11.3        0.4189  0.04615 0.08716 0.1342  0.0854  0.1866  5.089   0       0.2508  0.9174  3.424   0.153   0.1004  1.099   0.1232  0.6196  1.038   0.7129  0.7927  1.439   0.5794  0.38485 1.402   0.03743 0.2977  6.972   0.727   1.889  
H226455 0    othe    536 RP3-512E2.2         0       0       0       0       0       0       0       0       0       0       0       0       0       0.0467  0       0       0       0       0       0       0       0       0       0       0       0.03128 0       0      
H250632 0    othe   1030 RP3-513G18.2        0       0       0       0       0       0       0       0       0       0       0       0       0       0.1876  0       0       0       0       0       0       0       0       0       0       0       0       0       0      
H258871 0    othe    651 RP3-514A23.2        0.01857 0.2342  0.04433 0       0.03896 0.02362 0.04371 0       0       0       0       0.02435 0.04597 0.1085  0.08109 0.08133 0.02709 0       0       0       0       0       0       0       0       0       0       0.2995 
H237682 0    pseu   1791 RP3-514P16.1        0.01638 0.04453 0.028   0.02043 0.02348 0.02666 0.02462 0.02945 0.1004  0.03326 0.06035 0.06514 0.1048  0.06387 0.03984 0.04363 0.08606 0.0539  0.02125 0       0.02424 0.04359 0.0296  0.04975 0.04607 0.0317  0       0.07779
H260990 0    othe    703 RP3-518E13.2        0.2949  0.0844  0.175   0.3149  0.2156  0.08804 0       0       0       0       0       0       0       0.3262  0.04712 0       0.04844 0       0       0       0       0       0       0       0       0       0       0      
H220446 0    pseu    358 RP3-520B18.1        0       0       0       0       0       0       0       0       0       0       0       0       0       0       0       0       0       0       0       0       0       0       0       0       0       0       0       0      
H257494 0    othe    647 RP3-521E19.2        0       0.06577 0       0       0       0       0       0       0       0       0       0       0       0       0       0       0       0       0       0       0       0       0       0       0       0       0       0      
H257658 0    pseu    875 RP3-521E19.3        0       0.01636 0       0       0       0       0       0       0       0       0       0       0       0       0       0       0       0       0       0       0       0       0       0       0       0       0       0      
H224167 0    othe    185 RP3-522D1.1         0.6275  0.3757  0.4974  0.557   0.6245  0.5338  0.03749 0       0       0       0       0       0       1.105   0       0       0       0       0       0       0.1617  0.01111 0.0725  0       0       0       1.05    0      
H228040 0    pseu    155 RP3-522D1.2         0       0.1596  0       0       0       0       0       0       0       0       0       0       0       0.1457  0       0       0       0       0       0       0       0.1044  0       0       0       0       0       0      
H236867 0    pseu    464 RP3-522J7.5         0       0.5229  0.0303  0       0       0.02895 0.02384 0.0437  0.04248 0.02347 0.1216  0.155   0.162   0.1142  0.09903 0.1154  0.1463  0.1021  0.1029  0.04223 0.1892  0.08302 0.0526  0.05557 0.1149  0.2931  0.08196 0.1376 
H260613 0    othe   1565 RP3-522J7.6         0.1137  0.8437  0.1014  0.1113  0.0987  0.1115  0.02241 0.03262 0.09342 0.01911 0.09316 0.1873  0.1919  2.366   0.06112 0.06243 0.06331 0.06081 0.0611  0.01662 0.05088 0.12172 0.02208 0.08957 0.06988 0.1644  0.04447 0.05829
H216718 0    pseu    319 RP3-522P13.1        0       0       0       0       0       0       0       0       0       0       0       0       0       0       0       0       0       0       0       0       0       0       0       0       0       0       0       0      
H213972 0    pseu    924 RP3-522P13.2        0       0       0       0       0       0       0       0       0       0       0       0       0       0.0178  0       0       0       0       0       0       0       0       0       0       0       0       0       0      
H235733 0    othe    568 RP3-522P13.3        0       0       0       0       0       0       0       0       0       0       0       0       0       1.118   0       0       0       0       0       0       0       0       0       0       0       0       0       0      
H236166 0    othe    743 RP3-523C21.2        0.1617  0       0.07543 0.1639  0.1817  0.06403 0.11138 0       0.2458  0.03501 0.3358  0.7035  0.26    0.1551  0.1895  0.1964  0.04528 0.08595 0       0.0183  0.08711 0.1999  0       0.1108  0.03919 0.0747  0.05917 0.08532
H271218 0    othe    316 RP3-523E19.2        0.25    0.2666  0.2345  0.2859  0.2959  0.2842  0.14531 0.08374 0.8049  0.1716  1.916   0.5744  0.4209  0.522   1.364   1.333   1.073   0.5618  0.3185  0       0.9883  1.1025  0.1075  0.6515  0.447   1.733   0.1355  1.538  
H261116 0    othe   1932 RP3-523K23.2        0       0       0       0       0       0       0.31199 0.1254  1.555   1.533   9.45    0.01518 0.01445 0.1371  0       0.36    2.966   0.9478  0.5465  0.04613 3.483   2.28591 0       0       0.03271 22.69   0       2.18   
H220920 0    pseu    358 RP3-525L6.2         0.04763 0.04525 0.04554 0.05096 0.03864 0       0.05536 0.0654  0.1861  0       0.1619  0.1028  0.08868 0.03567 0.1228  0.108   0.1025  0       0       0.06424 0.09772 0.06184 0.07053 0.1409  0.1568  0.1206  0       0.09082
H230910 0    othe   2945 RP3-525N10.2        9.51    27.61   17.27   9.569   9.633   10.31   0.7795  0.391   3.404   0.1887  1.602   2.184   0.8639  0.8028  1.061   0.8063  1.643   0.4928  0.1007  0.102   0.7321  1.78    0.3108  2.243   1.936   0.6346  0.8849  1.173  
H227541 0    pseu    687 RP3-525N14.2        0       0.07048 0       0       0       0       0       0       0       0       0.03632 0.02731 0.06016 0.05034 0       0.02529 0.02271 0       0       0       0.04506 0       0       0       0       0.0619  0.0389  0.0448 
H225970 0    othe    315 RP3-526F5.2         0       0       0       0       0       0       0       0       0       0       0       0       0       0       0       0       0       0       0       0       0       0       0       0       0       0       0       0      
H231811 0    othe    326 RP3-527G5.1         0       0       0       0       0       0       3.7404  0       0       0       0       0       0       0.05438 0       0       0       0       0       0       0       0       0       0       0       0       0       0      
H205444 0    othe    482 RP4-529N6.1         0       0       0       0       0       0       0       0       0.04602 0       0.1457  0.2915  0       0.06555 0.04542 0.05078 0       0       0       0       0       0.01842 0       0       0       0.2031  0       0      
H260673 0    othe    571 RP4-529N6.2         0       0       0       0       0       0       0       0       0       0       0       0       0       0.0318  0       0       0       0       0       0       0       0       0       0       0       0.1604  0       0      
H234693 0    othe    958 RP4-530I15.6        0       0       0       0       0       0       0       0       0.03799 0.03657 0.02184 0.03094 0       0.03389 0       0       0       0       0       0       0.03184 0       0.02396 0       0       0       0       0      
H232043 0    othe   4446 RP4-530I15.9        0.04718 0.1555  0.07866 0.05708 0.0592  0.06574 0.14183 0.06449 0.358   0.3326  0.6397  0.3962  0.7472  0.4126  0.3018  0.3512  0.4183  0.1362  0.0753  0.1128  0.2081  0.1902  0.2072  0.3133  0.7995  0.2772  0.2385  0.4786 
H233114 0    pseu    225 RP4-533D7.3         0       0       0       0       0       0       0       0       0       0       0       0       0       0       0       0       0       0       0       0       0       0       0       0       0       0       0       0      
H226957 0    othe    647 RP4-533D7.4         0.0417  0.5534  0.05838 0.043   0.05102 0.0283  0.0883  0.2285  0.1003  0.03629 0.08068 0.1247  0.0248  0.08034 0.2782  0.2878  0.1804  0.03986 0       0       0.03387 0.04648 0.04968 0.02553 0.1464  0.0342  0.04979 0.1512 
H227857 0    othe    337 RP4-533D7.5         0.03795 0.0554  0       0       0       0       0.07157 0       0       0.07704 0       0       0       2.258   0       0.07685 0.1121  0.05732 0       0       0       0       0.5289  0       0.04454 0       0.06277 0.09894
H228634 0    othe    515 RP4-534N18.2        0       0       0.02016 0.03597 0       0       0.07174 0.02877 0.08283 0       0.08818 0.06264 0.1154  0.06021 0.09826 0.1214  0.07608 0.05069 0.04031 0.01771 0.07312 0.05582 0.0358  0.0338  0.1302  0.1005  0.09715 0.09661
H238236 0    pseu    714 RP4-534P7.2         0       0       0       0       0       0       0       0       0       0       0       0       0       0       0       0       0       0       0       0       0       0       0       0       0       0       0       0      
H231485 0    othe    308 RP4-535B20.1        0.09992 0.1393  0.1043  0.1134  0.1154  0.113   0.07482 0.04716 0.193   0.06578 0.1136  0.2847  0.4463  0       0.1449  0.158   0.06344 0.05021 0       0       0.0703  0.10751 0.09725 0.2644  0.05562 0.05661 0.06329 0.1444 
H235804 0    pseu    425 RP4-535B20.2        0       0       0       0       0       0       0       0       0       0       0       0       0       0       0       0       0       0       0       0       0       0       0       0       0       0       0       0      
H272506 0    othe    617 RP4-535B20.4        0.2057  0.7724  0.1793  0.1996  0.201   0.2471  0.09093 0.08544 0.1998  0.1378  0.2801  0.5871  0.8802  0.4865  0.2748  0.3457  0.2295  0.1487  0.1286  0.07876 0.1679  0.20245 0.1231  0.2072  0.2024  0.161   0.4319  0.4208 
H260466 0    othe    404 RP4-536B24.2        0.1194  0.1609  0.2771  0.1478  0.1586  0.06804 0.04806 0.05139 0.3608  0       0.07561 0       0.06258 0.1941  0       0       0.1188  0.1413  0       0.05668 0.0475  0.04394 0       0.04048 0.05183 0.09751 0.05426 0      
H260177 0    othe    754 RP4-536B24.3        0       0       0       0       0       0       0       0       0       0       0       0       0       0.1312  0       0       0       0       0       0       0       0       0       0       0       0       0       0      
H260498 0    othe    799 RP4-536B24.4        0.02001 0.01961 0.03888 0.02006 0.04536 0.01969 0       0       0       0       0       0       0       2.088   0       0       0       0       0       0       0       0       0       0       0       0       0       0      
H235189 0    othe    518 RP4-537K23.4        0.2361  0.1523  0.1081  0.3104  0.1962  0.1284  0       0       0       0       0.07432 0.06124 0.1563  0.2686  0.0184  0.0233  0       0       0       0       0.03031 0       0       0       0       0.02986 0       0      
H181123 0    othe    796 RP4-539M6.14        0       0       0       0       0       0       0       0       0       0       0       0       0       0.2283  0       0       0       0       0       0.2209  0       0       0       0       0.09387 0       0       0      
H230137 0    pseu    481 RP4-539M6.18        0       0       0       0       0       0       0       0       0       0       0       0       0       0       0       0       0       0       0       0       0       0       0       0       0       0       0       0      
H273350 0    othe    400 RP4-539M6.20        0.7332  0.5298  0.7781  0.589   0.6307  0.6873  0.10845 0.08786 0.3941  0.2362  0.4472  0.5913  0.6796  0.82    0.1528  0.3295  0.2989  0.2682  0.1319  1.798   0.3983  0.3016  0.1686  0.3704  0.164   0.1644  0.2965  0.5984 
H272689 0    othe    330 RP4-539M6.21        0.5213  0.3828  0.5633  0.4391  0.4317  0.4559  0.10404 0.07495 0.2457  0.2014  0.385   0.5292  0.7108  0.8032  0.1217  0.3016  0.2335  0.2159  0.1182  1.198   0.3186  0.28385 0.1568  0.3566  0.1568  0.1389  0.2074  0.5557 
H273428 0    othe    333 RP4-539M6.22        0.038   0.06018 0.0607  0       0.03758 0       0       0       0       0.1412  0.04759 0.05246 0       1.395   0.06299 0.09072 0.1019  0.06489 0       0.2227  0.1624  0.06195 0       0       0.1042  0       0.3736  0.1172 
H255202 0    othe    459 RP4-541C22.5        0       0.3767  0.09467 0       0       0.02638 0       0.06052 0.04285 1.634   0.3964  0       0       0.2856  0       0.04227 0.2122  0.143   0.3554  0.02501 0       0       0       0       0.08559 0.8123  0       0      
H232895 0    othe    330 RP4-543J13.1        0       0       0       0       0       0       0       0       0       0.04903 0       0       0       0       0       0       0       0       0       0       0       0       0       0       0       0       0       0      
H227290 0    othe    885 RP4-544H6.2         0       0.03877 0.06743 0.01901 0       0.02241 0       0       0       0       0       0       0       9.805   0       0       0.02206 0       0       0       0.01627 0       0       0       0       0       0       0      
H244198 0    othe   1704 RP4-545C24.1        0.05733 0.01913 0.03166 0.05    0.07524 0.08115 0.14876 0.02429 0.3247  0.549   0.4448  0.3652  0.6953  0.2327  0.5952  0.7482  0.2995  0.2227  0.1897  0.08645 0.3491  0.27095 0.1489  0.3068  0.5145  0.4799  0.8074  2.532  
H242978 0    pseu    488 RP4-545C24.5        0       0       0       0       0       0       0       0       0       0       0       0       0       0       0       0       0       0       0       0       0       0       0       0       0       0       0       0      
H204072 0    pseu   1161 RP4-545K15.3        0       0       0       0       0       0       0       0       0       0       0       0       0       0       0       0       0       0       0       0       0       0       0       0       0       0       0       0      
H261101 0    othe    650 RP4-545K15.5        0.3804  1.42    0.5283  0.5118  0.4873  0.3934  0.6895  0.5714  0.9798  0.3519  0.556   0.8882  0.9715  0.2127  0.9921  0.995   1.021   0.6426  0.8457  0.1417  0.5818  0.58555 0.8142  0.9138  0.9477  0.3949  0.5589  0.7658 
H272661 0    othe     22 RP4-548D19.3        0       0       0       0       0       0       0       0       0       0       0       0       0       0       0       0       0       0       0       0       0       0       0       0       0       0       0       0      
H225126 0    othe    359 RP4-549F15.1        0       0       0       0       0       0       0       0       0       0       0.0459  0.07554 0       0.5795  0.134   0.09429 0       0       0       0       0       0       0.1068  0       0       0       1.881   0      
H234139 0    othe    678 RP4-550H1.4         0.01838 0       0       0       0.02481 0.03042 0       0       0       0       0       0       0       0.8485  0       0       0       0       0.02466 0       0       0       0       0       0       0       0       0      
H237063 0    othe    614 RP4-550H1.5         0       0       0       0       0       0       0       0       0       0       0       0       0       0.3084  0       0       0       0       0       0       0       0       0       0       0       0       0       0.02728
H224054 0    pseu   1565 RP4-551E13.2        0       0       0       0       0       0       0       0       0       0       0       0       0       0       0       0       0       0       0       0       0       0       0       0       0       0       0       0      
H229486 0    pseu   1396 RP4-552O12.1        0       0       0       0       0       0       0       0       0       0       0       0       0       0       0       0       0       0       0       0       0       0       0       0       0       0       0       0      
H229188 0    othe    230 RP4-553F4.2         0       0       0       0       0       0       0       0       0       0       0       0       0       0.9239  0       0       0       0       0       0       0       0       0       0       0       0       0       0      
H230753 0    othe    698 RP4-553F4.6         0.05708 0.3223  0.1244  0.06189 0.08768 0.1015  0.1245  0.08074 0.3125  0.2364  0.2811  0.2886  0.2331  3.145   0.4239  0.4526  0.2662  0.2636  0.2353  0.09799 0.3974  0.2978  0.3202  0.1415  0.2762  0.3582  1.012   0.4865 
H261786 0    othe   5066 RP4-555D20.2        3.705   2.178   9.906   4.535   5.629   10.15   0.01895 0.01109 0.0967  1.623   0.0306  0.01149 0.03092 0.5266  0.03044 0.08025 0.49    0.09555 0.09676 0.04554 0.5267  0.25745 0.02679 0.1447  1.029   0.1139  2.027   59.28  
H271192 0    othe    547 RP4-555D20.3        0.1099  0       0.243   0.1535  0.1927  0.2024  0       0       0       0       0       0       0       1.15    0       0       0       0       0       0       0       0       0       0       0       0       0.03306 0.1884 
H272121 0    othe   1068 RP4-555D20.4        0.5206  0.1595  1.138   0.659   0.8234  0.9008  0       0       0       0.3216  0       0       0       0.34    0       0       0.04704 0       0       0       0.03668 0.03284 0       0.03273 0.03495 0       0.1708  0.9945 
H241456 0    othe    562 RP4-555L14.4        0       0       0.02919 0       0       0.01723 0       0       0       0       0       0.05204 0.03993 0       0       0       0       0       0       0       0       0.01715 0       0       0       0       0.04152 1.188  
H270625 0    pseu    681 RP4-555N2.4         0       0       0       0       0       0       0       0       0       0       0       0       0       0.04859 0       0       0       0       0       0       0       0       0       0       0       0       0       0      
H248322 0    othe    166 RP4-559A3.6         0       0       0       0       0       0       0       0       0       0       0       0       0       0       0       0       0       0       0       0       0       0       0       0       0       0       0       0      
H236741 0    pseu    450 RP4-560B9.4         0       0       0       0       0       0       0       0       0       0       0       0       0       0.3024  0       0       0       0       0       0       0       0       0       0       0       0       0       0      
H232261 0    pseu    379 RP4-560B9.5         0       0       0       0       0       0       0       0       0       0       0       0       0       0       0       0       0       0       0       0       0       0       0       0       0       0       0       0      
H271459 0    pseu    520 RP4-560B9.6         0       0       0       0       0       0       0       0       0       0       0       0       0       0.02808 0       0       0       0       0       0       0       0       0       0       0       0       0       0      
H260464 0    othe   1765 RP4-561L24.3        1.013   2.796   1.208   0.8348  1.157   1.094   0.2209  0.1496  0.3167  0.26    0.3233  0.732   1.342   3.914   0.2746  0.2794  0.1666  0.1969  0.1763  0.07106 0.218   0.30735 0.201   0.6709  0.2801  0.1664  0.3145  0.459  
H255288 0    pseu    143 RP4-562D20.2        0       0       0       0       0       0       0       0       0       0       0       0       0       0       0       0       0       0       0       0       0       0       0       0       0       0       0       0      
H224341 0    pseu    957 RP4-562J12.1        0       0.02168 0.0184  0       0.01876 0.03733 0       0       0       0       0       0       0       0.0429  0       0       0       0       0       0       0       0       0.03738 0       0       0       0       0.04098
H203650 0    othe   2519 RP4-562J12.2        0.2956  0.07403 0.1723  0.274   0.2605  0.2735  0.07329 0.05416 0.03525 0.02889 0.01452 0.06477 0.02973 0.1743  0.02785 0.02879 0.02773 0       0.01184 0.03999 0.01674 0.03354 0.1844  0.02595 0.03557 0       0.01305 0.1804 
H224635 0    othe   2002 RP4-564F22.5        0.1072  1.056   0.1528  0.1021  0.1408  0.1443  0.05633 0.07063 0.2556  0.1605  0.1813  0.2197  0.2657  0.1528  0.1252  0.1836  0.1651  0.1577  0.1557  0.1937  0.2512  0.18125 0.127   0.1161  0.1582  0.1273  0.445   0.239  
H230498 0    othe    493 RP4-564M11.2        0.06658 0       0.1697  0.1145  0.02867 0.1333  0       0       0.06546 0       0.049   0       0.0822  0.03534 0       0.03605 0.04257 0.06635 0       0       0       0.0953  0.1386  0.1125  0.2501  0       0       0      
H232200 0    othe    597 RP4-564O4.1         0       0       0.02189 0       0       0       0       0       0       0       0       0       0       0.3603  0       0       0       0       0       0       0       0       0       0       0       0       0       0      
H227733 0    othe   5285 RP4-565E6.1         0.4395  0.7859  0.7147  0.4552  0.5301  0.5179  0.17785 0.01323 0.4113  0.1832  0.2148  0.6195  0.5484  0.3545  0.1051  0.2048  0.1621  0.1021  0.09428 0.0087  0.1419  0.28535 0.2183  0.2496  0.1743  0.07461 0.07003 0.3819 
H225934 0    pseu    670 RP4-566D2.1         0       0       0       0       0       0       0       0       0       0       0       0       0       0       0       0       0       0       0       0       0       0       0       0       0       0       0       0      
H237259 0    othe     15 RP4-568F9.3         0       0       0       0       0       0       0       0       0       0       0       0       0       2.165   0       0       0       0       0       0       0       0       0       0       0       0       0       0      
H230010 0    othe   2542 RP4-568F9.6         0.01382 0.05832 0.02503 0.01196 0.01965 0.02123 0       0       0.01277 0       0.00747 0.00721 0.01408 1.099   0       0       0.00772 0.01121 0.02721 0       0.01251 0.00573 0.00841 0       0.02486 0       0.00817 0.02207
H233388 0    pseu   1725 RP4-569D19.5        0       0.09931 0       0       0       0       0       0       0       0       0.02189 0.03108 0.07096 0.05279 0       0.01846 0.0185  0       0       0       0.01778 0.00818 0       0.00899 0       0.01665 0.017   0      
H273044 0    othe    483 RP4-569D19.8        0.056   0.1498  0.2443  0.03845 0.09212 0.1947  0       0       0       0       0       0.08021 0.1798  0.05269 0       0.03804 0       0       0       0       0.03701 0       0       0       0.0314  0       0       0      
H231119 0    othe   1807 RP4-569M23.2        0.2495  0.08736 0.132   0.2033  0.2243  0.1879  0.5445  0.09722 0.09109 0.2302  0.08324 0.05842 0.0874  0.1392  0.112   0.1623  0.3154  0.1283  0.09129 0.09057 0.08271 0.10267 0.2899  0.06381 0.2591  0.07372 0.08177 0.6448 
H273451 0    othe   1005 RP4-569M23.4        0.04832 0.2275  0.1452  0.05018 0.07639 0.07842 0.02241 0.07806 0.05364 0.06939 0       0       0       0.09255 0.03364 0.03569 0.05509 0.05674 0.04762 0.0873  0.08992 0.04986 0.1423  0.01461 0.03724 0.0173  0.05219 0.04249
H220131 0    pseu    353 RP4-570O12.2        0       0       0       0       0       0       0       0       0       0       0       0       0       0       0       0       0       0       0       0       0       0       0       0       0       0       0       0      
H228399 0    pseu    342 RP4-575N6.2         0       0       0       0       0.01593 0       0.01945 0       0.09484 0.07719 0.07666 0.09436 0.1269  0.07532 0.09969 0.101   0.05734 0       0       0       0.1086  0.04136 0.09637 0       0.1281  0.0505  0.2811  0      
H225938 0    othe    401 RP4-575N6.4         0.567   0.3852  0.443   0.3104  0.455   0.5857  0.6519  0.1563  0.3229  0.1729  0.2519  0.4013  0.09243 0.05515 1.725   1.341   0.2421  0.1875  0.06853 0.1065  0.248   0.24255 0.3852  0.2493  0.9831  0.1589  1.38    0.5636 
H260940 0    othe    591 RP4-575N6.5         0.2125  0.1411  0.1331  0.1346  0.2071  0.2143  0.19385 0.045   0.1085  0.1401  0.1164  0.2202  0.04232 0       0.3709  0.3968  0.09124 0.08995 0.03976 0.07868 0.1597  0.1118  0.07236 0.08023 0.7544  0.06686 0.7245  0.271  
H271523 0    pseu    456 RP4-576H24.5        0       0       0       0       0       0       0       0       0       0       0       0       0       0       0       0       0       0       0       0       0       0       0       0       0       0       0       0      
H229291 0    othe    188 RP4-580N22.2        0.1441  0       0.07743 0.09163 0.1596  0.3465  0.07623 0       0.2344  0.07353 0.2309  0.313   0.4267  0.487   0.2534  0.2461  0       0       0       0.1331  0.06924 0.16983 0.09106 0.2558  0.1174  0.09786 0.1178  0.1046 
H235907 0    pseu    735 RP4-580O19.2        0.03755 0.1628  0.05101 0.03626 0.03889 0.05003 0.02245 0.03216 0.09776 0.03295 0.06549 0.1096  0.06171 0.2935  0.05952 0.0645  0       0.05889 0.04291 0       0.0557  0.06211 0.02467 0.05905 0.05231 0.0191  0.04971 0.06005
H228041 0    pseu    255 RP4-581F12.1        0       0       0       0       0       0       0       0       0       0       0       0       0       0       0       0       0       0       0       0       0       0       0       0       0       0       0       0      
H231996 0    pseu    151 RP4-581O6.1         0       0       0       0       0       0       0       0       0       0       0       0       0       0       0       0       0       0       0       0       0       0       0       0       0       0       0       0      
H225785 0    othe    428 RP4-583K8.1         0       0       0       0       0       0       0       0       0       0       0       0       0       1.066   0       0       0       0       0       0       0       0       0       0       0       0       0       0      
H231208 0    othe    530 RP4-583P15.11       0       0.08994 0       0       0       0       0       0       0       0       0       0       0.03808 0.9386  0       0       0       0       0       0       0       0       0       0       0       0       0.1188  0.03382
H240449 0    othe    477 RP4-584D14.5        0.3116  0.3083  0.3862  0.2659  0.3163  1.642   0.05131 0.2062  0.1237  0.1116  0.1311  0.2813  0.6797  2.096   0.08391 0.1461  0.1421  0.1172  0.1017  0.1367  0.2084  0.44345 0.2084  0.04322 0.1261  0.3284  0.2629  0.1782 
H239377 0    othe    418 RP4-584D14.6        0.1892  0.211   0.1196  0.1898  0.1492  0.1266  0.06613 0.0424  0.147   0.1503  0.06866 0.1655  0.2899  21.39   0.04793 0.05742 0.07998 0.1013  0.09751 0.0358  0.1411  0.14055 0.2294  0.05724 0.1091  0       0.1077  0.1159 
H261305 0    othe    836 RP4-584D14.7        0.0511  0.2897  0.06248 0.03884 0.2004  0.1403  0.2027  0       0.8495  0.2176  0.4107  1.758   1.711   0.4293  0.1001  0.3461  0.1632  0.2569  0.2707  0.517   0.3027  0.87465 0.5434  0.3387  0.1158  0.05167 0.1857  0.1158 
H228504 0    othe    380 RP4-586O15.1        0       0       0       0       0       0       0       0       0       0       0       0       0       43.74   0       0       0       0       0       0       0       0       0       0       0       0       0       0      
H270780 0    pseu    563 RP4-590F24.1        0       0       0       0       0       0       0       0       0       0       0       0       0       0       0       0       0       0       0       0       0       0       0       0       0       0       0       0      
H226984 0    pseu    426 RP4-591B8.2         0       0       0       0       0       0       0       0       0       0       0       0       0       0       0       0       0       0       0       0       0       0       0       0       0       0       0       0      
H271419 0    pseu    862 RP4-591B8.3         0       0       0       0       0       0       0       0       0       0       0       0       0       0       0       0       0       0       0       0       0       0       0       0       0       0       0       0      
H236335 0    othe    504 RP4-591L5.1         0       0       0       0       0       0       0       0       0       0       0       0       0       0.841   0       0       0       0       0       0       0       0       0       0       0       0       0       0      
H231949 0    othe    478 RP4-591L5.2         0       0       0       0       0       0       0       0       0       0       0       0       0       0       0       0       0       0       0       0       0       0       0       0       0       0       0       0      
H232564 0    othe   1928 RP4-591N18.2        0.00375 0.06054 0.01439 0.0023  0.00733 0       0.0158  0       0.02216 0.01297 0.03546 0.04235 0.0555  0.8269  0.02119 0.0225  0.03142 0.02086 0.01568 0       0.03206 0.02032 0.01784 0.02195 0.03241 0.05049 0.0333  0.04947
H185839 0    pseu    689 RP4-592A1.2         5.912   8.38    5.366   6.348   7.18    5.234   16.06   19.11   15.81   23.08   17.21   14.71   14.1    18.48   16.99   18.58   17.53   15      9.956   16.02   17.66   15.745  18.92   12.38   13.75   15.3    11.19   21.34  
H270209 0    pseu    420 RP4-592A1.4         0       0       0       0       0       0       0       0       0.04888 0       0.05569 0.08495 0       0.03925 0       0       0       0       0       0       0       0.02022 0       0       0       0       0       0      
H260938 0    othe    599 RP4-593C16.3        0.935   1.11    2.756   1.256   1.162   1.492   0.47855 0.1557  0.428   0.5107  0.3915  0.6991  0.2311  0.3376  0.5383  0.5164  0.3344  0.3299  0.2205  0.1148  0.4114  0.39225 0.2755  0.4692  0.9332  0.3115  0.5599  0.5246 
H272854 0    othe    419 RP4-593H12.1        0.2175  0.5433  0.3866  0.2289  0.2776  0.2196  0.27555 0.1002  0.1591  0.2508  0.2878  0.4259  0.3555  1.054   0.1778  0.2193  0.219   0.147   0.07864 0.08152 0.1363  0.1895  0.1263  0.4593  0.1921  0.1284  0.2473  1.023  
H223787 0    pseu    345 RP4-593M8.1         0       0       0       0       0       0       0       0       0       0       0       0       0       0       0       0       0       0       0       0       0       0       0       0       0       0       0       0      
H272328 0    othe    913 RP4-594A5.1         0       0       0       0       0       0       0       0       0       0       0       0       0       0.07585 0       0       0       0       0       0       0       0       0       0       0       0       0       0      
H264443 0    othe    368 RP4-594I10.3        0       0       0       0       0       0       0       0       0.04396 0.06258 0       0       0       0       0       0       0.1661  0.1377  0.2267  0.09633 0.1707  0       0       0       0.03406 0       0       0.3454 
H255271 0    othe    386 RP4-594L9.2         0       0       0       0       0       0       0       0       0       0       0       0       0       0       0       0       0       0       0       0       0       0       0       0       0       0       0       0      
H213579 0    pseu    456 RP4-595K12.1        0       0       0       0       0       0       0       0       0       0       0       0       0       0       0       0       0       0       0       0       0       0       0       0       0       0       0       0      
H230863 0    pseu    741 RP4-595K12.2        0       0       0       0       0       0       0       0       0       0       0       0       0       0.8858  0       0       0       0       0       0       0       0       0       0       0       0       0       0      
H259961 0    othe    353 RP4-597A16.2        0       0.4433  0.0908  0       0       0       0       0.2798  0       0       0       0       0       0.1831  0       0       0       0       0       0       0       0       0.2425  0       0       0       0       0      
H215909 0    pseu    369 RP4-597A16.3        0       0       0       0       0       0       0       0       0       0       0       0       0       0       0       0       0       0       0       0       0       0       0       0       0       0       0       0      
H177452 0    pseu    583 RP4-597J3.1         0       0       0       0       0       0       0       0       0       0       0       0       0       0       0       0       0       0       0       0       0       0       0       0       0       0       0       0      
H233018 0    pseu    225 RP4-597N16.1        0       0       0.07972 0       0       0       0       0       0       0       0       0       0       0       0       0       0       0       0       0       0       0       0       0       0       0       0       0      
H273416 0    othe    429 RP4-597N16.4        0.8011  0.9073  1.414   0.8855  0.9696  0.9914  0.196   0.4497  0.1391  0.1435  0.2419  0.2349  0.09903 0.08311 0.1351  0.1567  0.09339 0.1718  0.08323 0.08333 0.09336 0.3631  0.1962  0.3505  0.1656  0.2663  0.2403  0.144  
H233973 0    othe   4625 RP4-598G3.1         0       0       0       0       0       0       0       0       0       0       0       0       0       0.5362  0       0       0       0       0       0       0       0       0       0       0       0       0       0.01129
H230817 0    othe   1866 RP4-601K24.1        0       0       0       0       0       0       0       0       0       0       0       0       0       0.2347  0       0       0       0       0       0       0       0       0       0       0       0       0       0      
H257517 0    othe    433 RP4-601P9.1         0       0       0       0       0       0       0       0       0       0       0       0       0       0.5454  0       0       0       0       0       0       0       0       0       0       0       0       0       0      
H257817 0    othe   1325 RP4-601P9.2         0       0       0       0       0       0       0       0       0.134   0       0.03658 0.0142  0.03786 0.4294  0       0.0373  0.02325 0       0       0.1926  0.02043 0.0066  0.4805  0       0.03289 0.0249  0       0.2304 
H225779 0    pseu    369 RP4-603I14.3        0       0.05735 0       0       0       0       0       0       0       0       0       0       0       0       0       0       0.04628 0       0       0       0       0       0       0       0       0.07255 0       0      
H225616 0    pseu    330 RP4-604A21.1        0       0.06047 0       0       0       0       0       0       0       0       0       0       0       0       0       0       0       0       0       0       0       0       0       0       0       0       0       0      
H237640 0    othe    448 RP4-604G5.1         0.1051  0.05259 0.2086  0.1271  0.118   0.2483  0       0       0       0       0       0       0       0.2305  0       0.08173 0.1165  0       0.04233 0       0       0       0       0       0       0       0.04787 0      
H235713 0    pseu    653 RP4-604G5.3         0       0       0       0       0       0       0       0       0       0.0254  0       0       0       0.04091 0       0.02923 0.05649 0       0       0.07313 0       0       0       0       0       0       0       0      
H224198 0    othe    231 RP4-604K5.2         0       0       0       0       0       0       0       0       0       0       0       0       0       0       0       0       0       0       0       0       0       0       0       0       0       0       0       0      
H267734 0    othe    744 RP4-604K5.3         0       0       0       0       0       0       0       0       0       0       0       0       0       0.04146 0       0       0       0       0       0       0       0       0       0       0       0       0       0      
H272368 0    othe    812 RP4-605O3.4         0.9295  1.966   0.7008  0.865   1.082   0.9807  0.80355 0.2718  0.7793  1.035   0.7622  1.09    1.134   0.4162  1.004   1.169   0.9285  0.7754  0.4201  0.4144  0.7852  0.857   1.244   0.8083  0.6061  0.7247  0.9179  1.862  
H255521 0    othe   1211 RP4-607I7.1         0.0424  0.02893 0.01868 0.1029  0.1999  0       0       0       0.1334  0.03402 0.2192  0.332   0       0       0.1205  0.1254  0.1667  0.06706 0.2376  0       0.2106  0.09517 0.02735 0.1286  0.1083  0.349   0.1673  0.2366 
H271163 0    pseu    284 RP4-607J2.1         0       0       0       0       0       0       0       0       0       0       0       0       0       0       0       0       0       0       0       0       0       0       0       0       0       0       0       0      
H272782 0    othe   1374 RP4-607J23.2        0.5275  1.816   0.735   0.5653  0.6078  0.665   1.02825 2.843   3.249   2.117   3.281   3.46    2.68    1.046   3.742   3.792   2.392   3.241   2.279   0.9397  2.612   2.2905  1.551   4.606   6.007   3.761   4.75    3.598  
H235055 0    pseu    903 RP4-609E1.2         0       0       0       0       0       0       0       0       0       0       0       0       0       0.1063  0       0       0       0       0       0       0       0       0       0       0       0       0       0      
H231934 0    othe   1028 RP4-610C12.1        0       0       0       0       0       0       0       0       0       0       0       0       0       2.034   0       0       0       0       0       0       0       0       0       0       0       0       0       0      
H204555 0    pseu    178 RP4-610C12.2        0       0       0       0       0       0       0       0       0       0       0       0       0       0       0       0       0       0       0       0       0       0       0       0       0       0       0       0      
H225490 0    othe    551 RP4-610C12.3        1.191   1.164   1.661   1.078   1.609   1.818   0.1307  0.02416 0.4833  1.395   0.1915  0.468   0.4066  1.499   0.3374  0.4121  0.2224  1.154   0.3663  0.05194 0.8799  0.8754  0.4779  0.5204  0.3292  0.08079 1.05    0.5733 
H205611 0    othe   3326 RP4-610C12.4        0.2603  0.6371  0.3264  0.2417  0.5195  0.4251  0.00499 0       0.05342 0.1983  0.01876 0.03814 0.03762 0.3946  0.0176  0.02379 0.01165 0.1629  0.07124 0       0.1243  0.09252 0.04293 0.03543 0.04087 0       0.09467 0.04402
H230721 0    pseu    554 RP4-612B15.2        0.02337 0.03943 0.02486 0.008   0.0227  0.02986 0.03159 0.03003 0.1013  0.03853 0.0913  0.1129  0.1892  0.03299 0.07738 0.09134 0.07087 0.0771  0.1052  0.03107 0.0608  0.07251 0.06433 0.05603 0.06799 0.08952 0.0792  0.07688
H261737 0    othe    960 RP4-612B15.3        1.286   0.7219  1.445   1.09    1.475   1.461   0.62435 0.6143  0.7447  0.4042  0.7832  0.4572  0.2325  4.586   2.034   1.505   0.8016  0.2745  0.2203  0.1258  0.7972  0.66875 0.7496  0.6734  0.7754  0.7159  0.9408  0.6662 
H224600 0    pseu    351 RP4-612B18.1        0       0       0       0       0       0       0       0       0       0       0       0       0       0       0       0       0       0       0       0       0       0       0       0       0       0       0       0      
H213060 0    pseu    422 RP4-612B18.3        0.04693 0.4486  0.09312 0.05046 0.06435 0.0588  0       0       0.09429 0.1115  0.04475 0.04403 0       0.1473  0       0       0.05588 0.04505 0       0.06775 0.09502 0.04896 0       0       0.03922 0       0.1814  0.06065
H237003 0    pseu    320 RP4-612C19.1        0       0       0       0       0       0       0       0       0.1013  0       0       0       0       0       0       0       0       0       0       0       0       0       0       0       0       0       0       0      
H225297 0    pseu    184 RP4-612C19.2        0       0       0       0       0       0       0       0       0       0       0       0.07887 0.1186  0       0       0       0       0       0       0       0       0       0       0       0       0.07443 0       0      
H234497 0    othe    413 RP4-612J11.1        0       0       0       0       0       0       0       0       0       0       0       0       0       3.168   0       0       0       0       0       0       0       0       0       0       0       0       0       0      
H223635 0    othe    588 RP4-613A2.1         0       0       0       0       0.0222  0.02208 0       0       0       0       0       0       0       13.09   0       0       0       0       0       0       0       0       0       0       0       0       0       0      
H230084 0    othe    685 RP4-613B23.1        3.05    1.013   2.142   3.315   2.331   2.63    2.27    0.658   0.8342  0.1315  0.9031  0.5895  0.5173  0.1448  0.7485  0.5192  0.3494  0.2708  0.1015  0.03018 0.2266  0.78665 0.2735  1.387   0.3925  0.2623  0.2115  0.5747 
H225129 0    othe    591 RP4-614C15.2        0       0       0       0       0       0       0       0       0       0       0       0       0       0       0       0       0       0       0       0       0       0       0       0       0       0       0       0.02785
H230352 0    othe    618 RP4-614C15.3        0       0       0       0       0       0       0       0       0       0       0.0284  0       0       0       0       0       0       0       0       0       0       0       0       0       0       0       0       0      
H234481 0    othe    461 RP4-614N24.1        0       0       0       0       0       0       0       0       0       0       0       0       0       0.2811  0       0       0       0       0       0       0       0       0       0       0       0       0       0      
H269202 0    othe   1541 RP4-614O4.12        0.3844  1.362   0.2569  0.4003  0.3571  0.3699  0.32215 0.09442 0.7799  0.4031  1.273   1.538   1.264   0.3236  0.6771  0.8281  0.7051  0.6478  0.4553  0.2279  0.8233  1.08915 0.5378  0.8182  0.719   0.807   1.555   0.9559 
H261431 0    othe    186 RP4-616B8.4         0.155   0.109   0.1119  0.1061  0.1486  0.1955  0       0       0       0.2168  0       0       0       0.6523  0       0       0       0       0       0.1751  0       0.05225 0.1878  0       0       0       0.1039  0.108  
H233907 0    othe   2751 RP4-617C6.1         0       0       0       0       0       0       0       0       0       0       0       0       0       0.01769 0       0       0       0       0       0       0       0       0       0       0       0       0       0      
H235088 0    pseu    321 RP4-620E11.4        0       0       0       0       0       0       0       0       0       0       0       0       0.05417 0       0       0       0       0       0       0       0       0       0       0       0       0       0       0      
H229398 0    pseu    724 RP4-620E11.5        0       0       0       0       0       0       0       0       0       0       0       0       0       0       0       0       0       0       0       0       0       0       0       0       0       0       0       0      
H238081 0    pseu    661 RP4-620F22.3        0       0       0       0       0       0.03315 0       0       0       0       0       0       0       0       0       0       0       0       0       0       0       0       0       0       0       0       0       0      
H273487 0    othe   1291 RP4-621B10.8        2.52    3.618   3.461   2.413   1.889   2.852   0.32955 0.1913  0.2087  0.1532  0.1157  0.1635  0.08137 0.5562  0.1414  0.1541  0.128   0.1173  0.0857  0.08481 0.1575  0.25245 0.2307  0.1374  0.2006  0.05961 0.3216  0.265  
H224066 0    othe    344 RP4-622L5.7         0.2761  0.8733  0.6258  0.32    0.4759  0.5541  0.12774 0.1056  0.4195  0.6264  0.5438  0.9638  0.9261  2.43    0.2799  0.5143  0.6024  0.4441  0.2922  0.1406  0.5858  0.48235 0.5809  0.4108  0.4298  0.3282  0.6123  2.205  
H228412 0    othe   2298 RP4-625H18.2        0.1774  0.04986 0.1044  0.1022  0.2325  0.1708  0.0392  0       0.2323  0.12    0.06213 0.06892 0.05425 1.71    0.06937 0.05181 0.08278 0.06568 0.1099  0       0.08161 0.03352 0       0.218   0.1758  0.3521  0.03061 1.325  
H237852 0    othe    421 RP4-630A11.3        0       0       0       0       0       0       0       0       0.1322  0.08089 0.09569 0.07717 0.0386  0.05645 0.07486 0.08447 0.04743 0.04296 0       0       0.0885  0.05584 0.07217 0.07024 0.09886 0.08241 0.1665  0.06155
H225583 0    pseu    327 RP4-630C24.1        0       0       0       0       0       0       0       0       0       0       0       0       0       0.08381 0       0       0       0       0       0       0       0       0       0       0       0       0       0      
H241345 0    othe   2059 RP4-630C24.3        0.1546  0.1017  0.149   0.4059  0.2605  0.04606 0       0       0.01743 0       0       0       0       0.3833  0       0       0       0       0       0       0       0       0       0       0       0       0       0      
H229911 0    pseu    679 RP4-630J13.1        0       0       0       0       0       0       0       0       0       0       0       0       0       0       0       0       0       0       0       0       0       0       0       0       0       0       0       0      
H242391 0    othe    312 RP4-631H13.2        0       0       0       0       0       0       0       0       0       0.05153 0       0       0       0.3873  0       0       0       0       0       0.05317 0       0       0       0       0       0       0       0.2477 
H231866 0    pseu    174 RP4-631H13.4        0       0       0       0       0       0       0       0       0       0       0       0       0       0.1349  0       0       0       0       0       0       0       0       0       0       0       0       0       0      
H237279 0    pseu    394 RP4-631H13.5        0       0       0       0       0       0       0       0       0       0       0       0       0       0       0       0       0       0       0       0.04637 0       0       0       0       0       0       0       0      
H230953 0    pseu    174 RP4-631H13.6        0.3853  1.747   0.3176  0.1905  0.3132  0.6313  1.16355 0.7604  4.103   1.455   2.978   3.532   7.869   2.91    2.646   3.901   3.746   2.928   3.945   2.241   2.587   1.881   2.618   1.743   1.396   2.614   0.69    5.56   
H232198 0    pseu    606 RP4-633H17.2        0       0       0       0       0       0       0       0       0       0       0       0       0       0       0       0       0       0       0       0       0       0       0       0       0       0       0       0      
H234619 0    pseu    657 RP4-633I8.1         0       0       0       0       0       0       0       0       0       0       0       0       0       0       0       0       0       0       0       0       0       0       0       0       0       0       0       0      
H224315 0    pseu    702 RP4-633I8.2         0       0.06839 0       0       0       0       0       0       0       0       0       0       0       0.04505 0       0       0       0       0       0       0       0       0       0       0       0       0       0      
H226545 0    pseu    413 RP4-633I8.3         0       0       0       0       0       0       0       0       0       0       0       0       0       0       0       0       0       0       0       0       0       0       0       0       0       0       0       0      
H228423 0    othe    351 RP4-633I8.4         0       0       0       0       0       0       0       0       0       0       0       0       0       0       0       0       0       0       0       0       0       0       0       0       0       0       0       0      
H223695 0    othe    508 RP4-633O19__A.1     0.03775 0.09165 0.03782 0.03147 0.03554 0.05372 0.15835 0       0.3057  0       0.1423  0.3953  0.1105  0.3783  0       0.04346 0.06484 0.07327 0       0       0.08944 0.41305 0       0.2308  0.08074 0       0.0894  0.09866
H233583 0    pseu   1149 RP4-635A23.3        0       0       0       0       0       0       0       0       0.01715 0       0.01448 0.0111  0       0.06203 0       0       0.01795 0       0.01556 0       0.01446 0       0       0       0       0       0       0      
H238061 0    pseu    972 RP4-635A23.4        0.0507  0.07721 0.04199 0.0531  0.0736  0.0607  0.079   0.05658 0.2861  0.1755  0.2302  0.2195  0.3399  0.5628  0.2407  0.2149  0.3672  0.1779  0.2755  0.08666 0.1656  0.139   0.08847 0.1301  0.2057  0.2159  0.1314  0.2258 
H230337 0    othe    372 RP4-635E18.6        0.7286  0.5737  0.6924  0.5887  0.7502  0.8466  0.05289 0.0323  0.1491  0.3101  0.1388  0       0       3.369   0.2684  0.4031  0.2077  0.1938  0.1071  0.1528  0.1656  0.1599  0.5168  0.1558  0.1387  0.2046  0.2753  0.1278 
H226849 0    othe   2456 RP4-635E18.7        0.7047  2.543   0.9241  0.6752  0.8266  1.205   0.58295 0.4163  1.481   1.1     2.053   1.927   2.716   1.664   1.795   2.234   1.559   1.098   0.7658  0.7648  1.694   1.2945  0.8363  1.131   1.82    2.29    2.207   2.03   
H271895 0    othe    793 RP4-635E18.8        8.12    39.21   10.92   8.472   9.388   10.61   2.6535  4.425   8.498   6.135   7.546   12.92   11.95   15.41   9.016   10.59   7.482   8.266   5.507   3.998   12.4    10.6075 4.174   5.669   7.411   12.73   17.31   12.12  
H215893 0    pseu    498 RP4-635E8.1         0       0       0       0       0       0       0       0       0       0       0       0.04518 0       0       0       0       0       0       0       0       0       0       0       0       0       0       0       0      
H233071 0    pseu    889 RP4-635G19.1        0       0       0       0       0       0       0       0       0       0       0       0       0       0       0       0       0       0       0       0       0       0       0       0       0       0       0       0      
H235501 0    othe   1007 RP4-639F20.1        6.483   2.674   5.246   5.492   6.358   3.424   4.8585  0.5188  7.04    6.666   4.325   8.122   5.426   9.29    7.723   5.083   2.139   4.024   1.256   5.474   4.089   8.78    19.11   14.35   6.746   1.272   2.491   4.073  
H236102 0    othe    430 RP4-639J15.1        0       0       0       0       0       0       0       0       0       0       0       0       0       2.312   0       0       0       0       0       0       0       0       0       0       0       0       0       0      
H229365 0    pseu    588 RP4-639J15.2        0       0       0       0       0       0       0       0       0       0       0       0       0       0.249   0       0       0       0       0       0       0       0       0       0       0       0       0       0      
H228289 0    pseu    352 RP4-640E24.1        0       0       0       0       0       0       0       0       0       0       0       0       0       0       0       0       0       0       0       0       0.04695 0       0       0       0       0       0       0      
H204117 0    othe   2108 RP4-640H8.2         0       0       0       0       0       0       0       0       0       0       0       0       0       1.309   0       0       0       0       0       0.02807 0       0       0       0       0       0       0       0      
H238015 0    pseu    423 RP4-641G12.3        0       0       0       0       0       0       0.01382 0       0       0.01574 0       0.05257 0.08992 0       0.03868 0.0575  0.02695 0       0       0       0.06811 0       0.02592 0       0.08785 0       0.1941  0.06231
H235400 0    pseu   1586 RP4-641G12.4        0       0       0       0       0       0       0       0       0       0       0       0       0       0       0       0       0       0       0       0       0       0       0       0       0       0       0       0      
H229771 0    othe    271 RP4-644L1.2         0       0       0       0       0       0       0       0       0       0       0       0       0       0       0.06102 0       0       0       0       0       0       0       0       0       0.1371  0       0       0.191  
H235806 0    othe   1175 RP4-646N3.1         0.02023 0       0.02609 0.02852 0.02263 0       0       0       0.01815 0.02901 0.03724 0.02261 0.03462 0.172   0.0358  0.03229 0.01702 0.01723 0.01664 0       0.03358 0.02252 0.01751 0.01246 0.01818 0       0       0.01497
H258376 0    othe   1502 RP4-647C14.2        0.1026  0.03133 0.08694 0.07311 0.0607  0.1327  0.25055 0.03747 0.4782  0.7945  0.8366  0.6488  0.1923  0.3001  0.6821  0.8535  0.2728  0.2534  0.09313 0.04239 0.2987  0.28525 0.1261  0.6606  0.4813  0.4291  0.3947  0.9928 
H258944 0    othe    312 RP4-647C14.3        0.4784  1.665   0.5519  0.2814  0.4131  0.5139  0.25665 0.1513  0.5734  2.051   0.9178  1.408   1.096   2.227   0.6931  0.7772  1.101   1.089   0.4498  0.4923  2.499   1.04845 0.3828  0.373   1.603   1.316   2.779   2.447  
H260997 0    othe   1910 RP4-647J21.1        0.08119 0.5901  0.113   0.06308 0.09919 0.05499 0.07122 0.03431 0.2098  0.1118  0.1728  0.1386  0.05463 0.502   0.2717  0.2203  0.2785  0.2325  0.05095 0.1736  1.109   0.1945  0.111   0.1333  1.857   0.2474  4.367   0.3728 
H233894 0    othe    902 RP4-650F12.2        0.09173 1.033   0.1917  0.0927  0.1134  0.09776 0.2116  0       0.02461 0       0.0473  0.05899 0.07356 7.415   0.02891 0.0224  0       0       0       0       0       0.04718 0       0.04406 0.01548 0       0.02461 0.0178 
H224466 0    pseu    717 RP4-651E10.3        0       0       0       0       0       0       0       0       0       0       0.05876 0       0       0       0       0       0       0       0       0       0       0.02149 0       0       0       0       0       0      
H236915 0    othe    236 RP4-651E10.4        0.148   0.115   0.1941  0.1993  0.1625  0.2198  0       0       0.3727  0       0.5412  0       0       1.884   0       0.08261 0.1423  0       0       0       0.1211  0.26955 0       0       0       0.1127  0.06516 0      
H232482 0    pseu    423 RP4-654C18.1        0       0       0       0       0       0       0       0       0       0       0.04803 0       0.05285 0       0       0       0.09217 0       0.06775 0       0       0.02305 0.03897 0       0       0       0       0      
H229687 0    pseu    285 RP4-654H19.2        0       0       0       0       0       0       0       0       0       0       0       0       0       0.244   0       0       0       0       0       0       0       0       0       0       0       0       0       0      
H233365 0    othe    978 RP4-655C5.4         0       0       0       0       0       0       0       0       0       0       0       0       0       0       0       0       0       0       0       0       0       0       0       0       0       0       0       0      
H233154 0    othe   1691 RP4-655J12.4        0.00358 0       0.00828 0       0.00705 0.02097 0.04578 0.02096 0.03305 1.704   0.03008 0.03496 0.00975 0.08152 0.03161 0.04336 0.02577 0.01608 0.02026 0       0.08294 0.0342  0.0146  0.04685 0.08356 0.08514 0.1293  0.02303
H230381 0    othe    513 RP4-655J12.5        0       0       0       0       0       0       0       0       0       0.04292 0       0       0       0       0       0       0       0       0       0       0       0       0       0       0       0       0       0      
H181511 0    pseu    302 RP4-655L22.4        0       0       0       0       0       0       0       0       0       0       0       0       0       0       0       0       0       0       0       0       0       0       0       0       0       0       0       0      
H228176 0    othe    496 RP4-656G21.1        0       0       0       0       0       0       0       0       0       0       0       0       0       0.2274  0       0       0       0       0       0       0       0       0       0       0       0       0       0      
H266993 0    othe   1142 RP4-657D16.3        0.3355  2.441   0.4747  0.3426  0.4539  0.3699  0.5587  1.295   1.362   1.027   1.641   1.663   1.773   1.268   1.445   1.605   1.497   1.265   0.9405  0.8654  1.755   1.243   1.191   1.158   1.773   1.995   1.972   1.9    
H272175 0    othe    212 RP4-657D16.6        0.017   0.4704  0.06439 0.05331 0.1143  0.06432 0.07805 0.2438  0.2291  0.1992  0.2866  0.2581  0.2344  0.1108  0.214   0.2435  0.2329  0.1936  0.08111 0.0741  0.2753  0.20035 0.1868  0.2711  0.3018  0.315   0.4167  0.243  
H270728 0    pseu    523 RP4-657E11.10       1.56    1.972   1.223   1.31    1.247   1.41    0.2605  0.5412  0.6396  0.7475  0.7227  0.7348  1.276   0.932   0.7042  0.6817  0.7685  0.6925  0.6411  0.4834  1.852   0.8402  0.9518  0.3732  0.4661  0.9826  0.3726  0.7457 
H270241 0    pseu    433 RP4-657M3.2         0       0       0       0       0       0       0       0       0       0       0       0       0       0.05981 0       0       0       0       0       0       0       0       0       0       0       0       0       0      
H232175 0    pseu    783 RP4-659I19.1        0       0       0       0       0       0       0       0       0       0       0       0       0       0.1179  0       0       0       0       0       0       0.3193  0.22605 0       0       0       0       0       0      
H225087 0    othe    494 RP4-660H19.1        0       0       0       0       0       0       0       0       0.08926 0       0.03494 0       0       0.6283  0       0       0       0       0       0       0       0       0       0.04955 0       0       0       0      
H223586 0    othe   1360 RP4-662A9.2         0       0       0       0       0       0       0       0       0       0       0       0       0.01543 0.569   0       0       0       0       0       0       0       0       0       0       0       0       0       0      
H228035 0    othe   2608 RP4-663N10.1        0       0       0       0       0.01073 0       0.13748 0.01024 0.08418 0.0081  0.03519 0.093   0.04811 0.02576 0.4418  0.2007  0.04053 0.06009 0.00615 0       0.01981 0.01804 0.02123 0.3872  0.01109 0.01261 0       0.09741
H226973 0    pseu    789 RP4-663N10.2        0       0       0       0       0       0       0       0       0       0       0       0       0       0       0       0       0       0       0       0       0       0       0       0       0       0       0       0      
H233593 0    othe   1235 RP4-665J23.1        7.412   9.031   5.644   3.088   5.275   1.895   1.0261  1.041   0.9051  0.3366  1.718   1.835   3.178   7.056   1.24    1.281   0.5748  0.3744  2.019   3.503   0.3866  0.69495 2.12    0.5806  0.7317  0.2949  0.3913  1.191  
H225446 0    othe    578 RP4-665J23.2        0.03367 0.477   0.06747 0.0481  0.1038  0       0       0       0       0       0       0       0       1.48    0       0       0       0       0       0       0       0       0       0       0       0       0       0      
H272094 0    othe    877 RP4-665J23.4        0       0.05431 0       0       0       0       0       0       0       0       0       0       0       0       0       0       0       0       0       0       0       0       0       0       0       0       0       0      
H232862 0    pseu   1541 RP4-665N4.4         0.1095  0.01704 0.04535 0.104   0.1516  0.09584 0       0       0       0.06427 0.01424 0.01697 0.02049 9.443   0       0.02322 0.04408 0.02413 0.1541  0       0       0.01123 0.05929 0       0.06255 0.01753 0       0.1106 
H271554 0    othe    569 RP4-665N4.8         0       0.07456 0       0       0.00813 0       0.01256 0       0.1121  0.07071 0.1527  0.1024  0.1317  0.1884  0.07068 0.08628 0.09277 0.07564 0.05869 0.06218 0.1236  0.05629 0.03169 0.12    0.1465  0.07033 0.265   0.1379 
H233730 0    othe    489 RP4-666F24.3        0       0       0       0.07903 0.1252  0       0.11205 0       0       0       0       0.3417  0       0       0       0       0       0       0       0       0.03727 0.12267 0       0       0.1911  0       0.079   0      
H271355 0    pseu    464 RP4-666O22.3        0       0       0       0       0       0       0       0       0       0       0       0       0       0       0       0       0       0       0       0       0       0       0       0       0       0       0       0      
H233455 0    pseu    856 RP4-667H12.4        0       0       0       0       0       0       0       0       0       0       0       0       0       0.05472 0       0       0.03968 0       0       0       0       0       0       0       0       0       0       0      
H271526 0    pseu    153 RP4-668E10.2        0       0       0       0       0       0       0       0       0       0       0       0       0       0       0       0       0       0       0       0       0       0       0       0       0       0       0       0      
H237928 0    othe   1835 RP4-668G5.1         0.2876  0.1258  0.1504  0.3323  0.4664  0.2204  0.13014 0.03207 0.01765 0.01873 0.03435 0.08316 0.1084  0.03428 0.07679 0.1162  0.09578 0.01104 0.01363 0       0.03475 0.03166 0.09939 0.2704  0.07111 0.03128 0.00934 0.522  
H261730 0    othe   1276 RP4-668J24.2        0.2272  0.06372 0.1656  0.08666 0.0754  0.06066 0       0       0.08603 0       0       0       0       0.1092  0.02612 0.03322 0       0.3105  0       0       0.3436  0.4772  0       0       0.5365  0.02802 0       0.0761 
H243583 0    othe    672 RP4-669B10.3        0       0       0       0       0       0       0       0       0       0       0       0       0       0.347   0       0       0       0       0       0       0       0       0       0       0       0       0       0      
H270729 0    pseu    696 RP4-669B10.6        0       0       0       0       0       0       0       0       0       0       0       0       0       0.0642  0       0       0       0       0       0       0       0       0       0       0       0       0       0      
H231703 0    othe   3277 RP4-669H2.1         0       0       0       0       0       0.03903 0       0       0.05968 0       0.0343  0.02813 0.04622 0.1662  0.04623 0.05037 0.08753 0.01741 0       0.0307  0.01973 0.02154 0.02757 0       0.01223 0.04108 0.00661 0.01298
H236679 0    pseu    384 RP4-669L17.1        0       0       0       0       0       0       0       0       0       0       0       0       0       0       0       0       0       0       0       0       0       0       0       0       0       0       0       0      
H237094 0    othe   5340 RP4-669L17.10       0.1961  0.7629  0.3142  0.2003  0.1936  0.2391  0.25605 0.1854  0.6985  0.5292  0.7236  0.8668  1.251   4.204   0.7309  0.7565  0.6986  0.5591  0.4699  0.2886  0.7678  0.61045 0.4628  0.4731  0.879   0.7977  1.142   1.079  
H236601 0    othe    328 RP4-669L17.2        0       0       0       0       0       0       0       0       0       0       0       0       0       0       0       0       0       0       0       0       0       0       0       0       0       0       0       0      
H224813 0    pseu      2 RP4-669L17.4        0       0       0       0       0       0       0       0       0       0       0       0       0       0       0       0       0       0       0       0       0       0       0       0       0       0       0       0      
H250575 0    pseu    257 RP4-669L17.8        0       0       0       0       0       0       0       0       0       0       0       0       0       0       0       0       0       0       0       0       0       0       0       0       0       0       0       0      
H232710 0    othe    315 RP4-669P10.16       0.5365  2.623   0.8807  0.5352  0.7654  0.7988  0.1322  0.1058  0.4229  0.4016  0.6375  0.7803  1.751   4.907   0.2035  0.3945  0.5063  0.3907  0.3653  3.434   1.138   0.4088  0.1932  0.1552  0.3858  0.6367  0.5138  1.668  
H227370 0    pseu    395 RP4-669P10.19       0.999   7.131   1.415   1.079   1.289   1.502   0.5451  0.4326  0.6235  1.581   1.596   1.829   3.607   8.853   0.6779  0.9987  1.25    1.08    1.073   2.422   2.536   0.98965 0.6867  0.342   1.028   1.496   1.412   3.498  
H273483 0    othe    642 RP4-671G15.2        1.517   6.467   1.655   1.374   1.482   1.789   0.29375 0.5638  0.4995  0.527   0.6847  0.7653  0.7719  2.335   0.2171  0.246   0.2726  0.3749  0.2463  0.24    0.4933  0.73855 0.3836  0.4814  0.5507  0.422   0.757   0.5902 
H235886 0    othe    408 RP4-672N11.1        0       0       0       0       0       0       0       0       0       0       0       0       0       0       0       0       0       0       0       0       0       0       0       0       0       0       0       0      
H223750 0    pseu   1211 RP4-673D20.1        0.105   0.0634  0.1758  0.05812 0.02642 0.1229  0       0       0.01338 0       0       0.01332 0.0175  0.1381  0       0.02208 0       0       0       0       0.03309 0       0       0       0.01758 0       0.1663  0      
H232528 0    pseu   1558 RP4-673D20.3        0.5279  0.3788  0.6897  0.305   0.2065  0.4668  0.0199  0       0.05853 0.0135  0.09817 0.1018  0.1879  1.03    0.06431 0.1772  0.1399  0.0215  0.01144 0.02525 0.05767 0.03708 0.02545 0.04639 0.1638  0.2133  0.3342  0.02112
H234282 0    pseu    492 RP4-673D20.4        0.1514  0.08712 0.1588  0.06445 0.02964 0.135   0       0       0       0       0       0       0       0.1628  0       0       0       0       0       0       0       0       0       0       0       0       0.09172 0      
H236550 0    pseu    245 RP4-673D20.5        0       0       0       0       0       0       0       0       0       0       0       0       0       0       0       0       0       0       0       0       0       0       0       0       0       0       0       0      
H271461 0    pseu   2184 RP4-673D20.6        0.04897 0.0265  0.06116 0.01743 0.01024 0.0406  0       0       0       0       0       0       0       0.2715  0       0       0       0       0       0       0       0       0       0       0       0       0.01756 0      
H272768 0    othe   1031 RP4-673M15.1        0.6022  0.8677  0.8746  0.747   0.7206  1.344   0.56015 0.03885 0.2905  0.3485  0.268   0.1537  0.2982  1.903   0.3107  0.3328  0.3697  0.1786  0.1253  0.2404  0.1779  0.18345 0.4928  0.1327  0.3581  0.2472  0.5093  1.118  
H239275 0    pseu    318 RP4-675G8.2         0       0       0       0       0       0       0       0       0       0       0       0       0       0.1165  0       0       0       0       0       0       0       0       0       0       0       0       0       0      
H226804 0    pseu   1159 RP4-675G8.3         0       0       0       0       0       0       0       0       0       0       0       0       0       0       0       0       0       0       0       0       0       0       0       0       0       0       0       0      
H238037 0    pseu    273 RP4-675G8.4         0       0       0       0       0       0       0       0       0       0       0       0       0       0       0       0       0       0       0       0       0       0       0       0       0       0       0       0      
H228679 0    othe    831 RP4-676J13.2        0       0.03077 0.02081 0       0.02151 0.01241 0       0       0       0       0       0       0       3.987   0       0       0.02534 0.02843 0       0       0       0       0       0       0       0       0       0      
H260253 0    othe    750 RP4-676L2.1         0.04463 0       0.0545  0.05699 0       0.09277 0       0       0       0       0       0       0       0.04677 0.04709 0.09107 0.1602  0.377   0.1432  0       0       0       0       0       0       0       0       0      
H228988 0    othe    455 RP4-677H15.4        0       0       0       0       0       0       0       0       0       0       0       0       0       0       0       0       0       0       0       0       0       0       0       0       0       0.04055 0       0      
H271774 0    othe      6 RP4-678D15.1        0       0       0       0       0       0       0       0       0       0       0       0       0       0       0       0       0       0       0       0       0       0       0       0       0       0       0       0      
H237301 0    othe   2843 RP4-680D5.2         0.06283 0.04615 0.1043  0.06963 0.1084  0.09319 0.01128 0.07208 0.1201  0.06494 0.03959 0.1162  0.09165 0.5648  0.01231 0.02808 0.07049 0.03727 0.02359 0.01278 0.0722  0.03735 0.02918 0.02507 0.03648 0.01519 0.1039  0.1739 
H236500 0    pseu    224 RP4-680D5.4         0       0       0       0       0       0       0       0       0       0       0       0       0       0.06789 0       0       0       0       0       0       0       0       0       0       0       0       0       0      
H272510 0    othe    206 RP4-680D5.8         0.07104 0.07181 0.153   0.08579 0.08869 0.07132 0       0.263   0       0.6665  0.1121  0.09523 0.1134  0.1854  0.08516 0.08672 0.1654  0.07105 0.08423 1.833   0.7507  0.22722 0.09861 0       0       0.02408 0.2236  0.2376 
H271742 0    othe    255 RP4-680D5.9         0       0.1282  0.06121 0       0.05629 0       0       0.2319  0       0       0       0.0799  0.2629  1.013   0.06993 0.05711 0.06104 0       0       0       0.1043  0       0.07801 0.05287 0.07554 0       0.1395  0.1083 
H227687 0    othe    155 RP4-681L3.2         0       0       0       0       0       0       0       0       0       0       0       0       0       0       0       0       0       0       0       0       0       0       0       0       0       0       0       0      
H181227 0    pseu   1358 RP4-682C21.2        0.1521  1.33    0.316   0.14    0.2167  0.3072  0.4461  0.3454  0.7562  0.4723  0.6111  0.7561  1.15    0.5674  0.5642  0.6589  0.6408  0.5276  0.7656  0.6625  1.06    0.6281  0.7772  0.483   0.499   0.4083  0.8312  0.8099 
H178193 0    othe    802 RP4-682C21.5        0       0       0       0       0       0       0       0       0       0       0       0       0       0.3514  0       0       0       0       0       0       0       0       0       0       0       0       0       0      
H229505 0    pseu    735 RP4-682E18.1        0       0       0       0       0       0       0       0       0       0       0       0       0       0       0       0       0       0       0       0       0       0       0       0       0       0       0       0      
H255542 0    othe    466 RP4-683L5.1         0.3669  0.1072  0.3182  0.2745  0.2909  0.4399  0       0       0       0       0.0536  0.03491 0       0.04648 0       0       0       0       0       0       0       0       0       0       0       0.0397  0       0      
H226133 0    othe   1114 RP4-683M8.2         0       0       0       0       0       0       0.00649 0       0       0.09873 0       0       0       0.4903  0       0       0       0       0       0       0       0       0       0       0       0       0       0      
H233896 0    othe   1798 RP4-684O24.5        0.01942 0.3523  0.01693 0.01404 0.00971 0       0       0       0       0.07433 0       0       0.01901 0.03366 0       0       0       0       0       0       0       0       0       0       0.0158  0       0       0      
H228293 0    othe    870 RP4-686C3.7         0.06623 0       0.03315 0.05287 0.04362 0.05141 0.01435 0       0.1612  0.02869 0.1158  0.1862  0.1956  0.1986  0.04322 0.09377 0.02283 0.03641 0       0       0.02983 0.07684 0       0.04005 0.04185 0.02265 0.0221  0.1841 
H259109 0    pseu    241 RP4-687K1.2         0       0       0       0       0       0       0       0       0       0       0       0       0       0       0       0       0       0       0       0       0       0       0       0       0       0       0       0      
H233589 0    othe    621 RP4-694A7.2         0       0       0       0       0       0       0       0       0       0       0.034   0       0       0.2306  0       0       0       0       0       0       0.07515 0.04223 0       0       0       0.04749 0       0      
H225167 0    pseu    294 RP4-694A7.3         0       0       0       0       0       0       0       0       0       0       0       0       0       0       0       0       0       0       0       0       0       0       0       0       0       0       0       0      
H234264 0    othe   1244 RP4-694A7.4         0.01286 0       0       0       0.02892 0       0       0       0       0       0       0       0       0.2693  0       0       0       0       0       0       0       0       0       0       0       0       0       0      
H213742 0    othe   2134 RP4-694B14.5        0.3659  0.847   0.4514  0.3487  0.4324  0.4872  0.35215 0.3102  0.7314  0.5287  0.8759  0.9642  1.361   0.9756  0.5199  0.7441  0.6663  0.4975  0.389   0.5669  0.515   0.59105 0.8893  0.3312  0.3857  0.4799  0.378   1.057  
H230226 0    othe    374 RP4-697K14.3        0       0.1893  0       0       0       0       0       0       0       0       0       0       0       2.308   0       0       0       0       0       0       0       0       0       0       0       0       0       0      
H232900 0    othe   1882 RP4-697P8.3         0       0       0       0       0       0       0       0       0       0       0       0       0       0.7095  0       0       0       0       0       0       0       0       0       0       0       0       0       0      
H231622 0    pseu    170 RP4-700A9.1         0       0       0       0       0       0       0       0       0       0       0       0       0       0       0       0       0       0       0       0       0       0       0       0       0       0       0       0      
H253183 0    pseu   1359 RP4-701O16.5        0       0       0       0       0       0       0       0       0       0       0       0       0       0       0       0       0       0       0       0       0       0       0       0       0       0       0       0      
H234225 0    othe    880 RP4-704D21.2        0.2042  1.865   0.4022  0.1993  0.2996  0.3002  0.63795 1.729   0.1695  0.2267  0.241   0.3327  0.1423  0.327   0.2203  0.1994  0.1391  0.2339  0.114   0.3668  0.3782  0.21315 0.1258  0.3933  0.1758  0.1127  0.1521  0.1323 
H234593 0    othe    577 RP4-704D23.1        0       0       0       0       0       0       0       0       0       0       0       0       0       0.4695  0       0       0       0       0       0       0       0       0       0       0       0       0       0      
H228809 0    othe   1097 RP4-705D16.3        0       0.01971 0       0       0       0       0       0       0.02553 0.01171 0.02061 0.02737 0.04241 0.03555 0.0171  0.0303  0.01808 0.01217 0       0       0.03893 0.00916 0       0.0053  0.03117 0.04783 0       0.02437
H232245 0    othe    287 RP4-705F19.1        0       0       0       0       0       0       0       0       0       0       0       0       0       0.1336  0       0       0       0       0       0       0       0       0       0       0       0       0       0      
H230324 0    othe   1514 RP4-705O1.1         0       0       0       0       0       0       0       0       0       0       0       0       0       0.03035 0       0       0       0       0       0       0       0       0       0       0       0       0       0      
H226084 0    pseu    616 RP4-706A16.3        60.43   77.37   47.56   49.89   60.43   64.98   63.365  47.48   149.1   106.2   171.2   203.5   368.4   64.57   145.8   177.4   131.1   143.4   196.8   59.13   119.1   144.95  115.4   116.5   118.7   190.3   164.3   149.7  
H231953 0    othe    418 RP4-706G24.1        0       0       0       0       0       0       0       0       0       0       0       0       0       1.415   0       0       0       0       0       0       0       0       0       0       0       0       0       0      
H232672 0    pseu    999 RP4-706L14.2        0       0       0       0       0       0       0       0       0       0       0       0       0       0       0       0       0       0       0       0       0       0       0       0       0       0       0       0      
H229871 0    pseu    889 RP4-710M16.1        0       0       0       0       0       0       0.03305 0.0279  0.1257  0.09853 0.091   0.07513 0.01517 0.02782 0.1063  0.09657 0.05693 0.05116 0.02161 0.05758 0.04999 0.02888 0.03887 0.04299 0.09877 0.04442 0.1134  0.1396 
H223956 0    othe    541 RP4-710M16.2        0       0       0       0       0       0       0.01537 0       0.1026  0.03007 0.05371 0.04492 0.03014 0.08935 0.05568 0.05596 0.09025 0.1743  0.3289  4.031   0.06785 0.01763 0.02795 0.02945 0.1321  0.02225 0.03946 0.1186 
H242353 0    pseu    498 RP4-710M3.1         0.1828  0.207   0.3376  0.1639  0.214   0.3194  0.07801 0.05908 0.163   0.2608  0.09149 0.07571 0       0.2266  0.05632 0.1083  0.2726  0       0.04092 0       0       0.12248 0.07168 0.5536  0       0.03005 0       0.9752 
H255480 0    othe    363 RP4-710M3.2         0       0       0       0       0       0       0       0       0.1831  0.1878  0       0       0       0.03259 0       0       0.09254 0       0       0       0       0       0       0.04407 0       0       0       0.2451 
H226172 0    othe    275 RP4-712E4.1         0       0       0       0       0       0       0       0       0       0       0       0       0       5.249   0.2127  0.1517  0       0       0       0       0       0       0       0       0       0       0       0      
H239216 0    othe     32 RP4-712E4.2         0       0       0       0       0       0       0       0       0       0       0       0       0       0.733   0       0       0       0       0       0       0       0       0       0       0       0       0       0      
H272161 0    othe    492 RP4-713A8.1         0.1956  5.059   0.3968  0.2512  0.1907  0.3153  0.01489 0.04918 0.04518 0.135   0.115   0.3294  0.4993  0.8183  0.04386 0.1261  0.08077 0.08786 0.09061 0.07966 0.08105 0.07722 0       0.07294 0.09362 0.05906 0.09881 0.765  
H229635 0    pseu    511 RP4-713B5.2         0.359   1.785   0.4173  0.38    0.3282  0.4801  0.10885 0.2338  0.2185  0.3062  0.1718  0.2948  0.1959  0.2272  0.1507  0.1971  0.09423 0.1768  0.09032 0.05873 0.3486  0.21155 0.165   0.1642  0.3031  0.2575  0.4703  0.2513 
H241073 0    othe     91 RP4-714D9.2         0       0       0       0       0       0       0       0       0       0       0       0       0       0       0       0       0       0       0       0       0       0       0       0       0       0       0       0      
H226952 0    pseu    251 RP4-714D9.4         0       0       0       0       0       0       0       0       0       0       0       0       0       0.4315  0       0       0       0       0       0       0       0       0       0       0       0       0       0      
H261254 0    othe   5066 RP4-714D9.5         0.3064  1.798   0.4516  0.4008  0.4646  0.4896  0.2178  0.1279  0.4119  0.367   0.7289  0.8733  0.7622  0.3303  0.3895  0.5044  0.8822  0.7832  0.3138  0.409   1.821   1.2552  0.2335  0.4246  0.6871  0.5474  0.8988  0.9806 
H232294 0    othe   1164 RP4-715N11.2        0       0       0       0       0       0       0       0       0       0       0       0       0       1.823   0       0       0       0       0       0       0       0       0       0       0       0       0.03948 0      
H229567 0    pseu    168 RP4-717I23.2        0       0       0       0       0       0       0       0       0       0       0       0       0       0       0       0       0       0       0       0       0       0       0       0       0       0       0       0      
H223745 0    othe   4556 RP4-717I23.3        1.496   3.696   1.96    1.602   1.735   1.816   1.5465  0.6471  8.415   5.514   5.283   8.237   8.428   8.419   4.549   7.066   5.48    4.841   4.236   1.679   7.867   5.617   6.716   4.327   6.265   4.868   8.748   14.11  
H232943 0    pseu    399 RP4-717M23.2        0       0       0       0       0       0       0       0       0       0       0       0       0       0       0       0       0       0       0       0       0       0       0       0       0       0       0       0      
H232675 0    othe   2114 RP4-718D20.3        0       0       0       0       0       0       0       0       0       0       0.03541 0.02851 0.01908 0.2874  0       0       0       0       0       0       0       0       0       0       0       0       0       0      
H227297 0    othe    821 RP4-718J7.4         0       0       0       0       0       0       0       0       0       0       0       0       0       0       0       0       0       0       0       0       0       0       0       0       0       0       0       0      
H229403 0    othe    586 RP4-718N17.2        0       0       0       0.01952 0.06074 0.08783 0       0       0       0       0       0       0       0       0       0       0       0       0       0       0       0       0       0       0       0       0       0      
H271426 0    pseu    645 RP4-718P11.1        0       0       0       0       0       0       0       0       0.1034  0.1111  0.1698  0.04617 0.09413 0.1722  0       0.0264  0.04787 0       0       0.09176 0       0       0       0.03191 0.05428 0.3369  0       0.3002 
H238194 0    othe    680 RP4-719C8.1         0.784   0.3239  0.4557  1.048   0.486   0.6151  0       0       0       0       0       0       0       0       0       0       0       0       0       0       0       0       0       0       0       0       0       0      
H234948 0    othe   4874 RP4-723E3.1         0       0       0       0       0       0       0       0       0       0       0       0       0       0.4337  0       0       0       0       0       0       0       0       0       0       0       0       0.0045  0      
H228204 0    othe    782 RP4-724E13.2        0.2148  0.6358  0.292   0.2185  0.1282  0.1971  0.03467 0.01957 0       0.1924  0.1023  0       0.0405  0.1696  0       0.0604  0.5616  0.374   0.5469  0.2416  0.458   0.16457 0       0       0.1568  0.5755  0       0.1827 
H197670 0    othe   1941 RP4-724E16.2        0.04083 0.00942 0.04134 0.03746 0.03594 0.0515  0.10991 0.03074 0.3385  0.2536  0.5906  0.3144  0.4376  0.3173  0.3712  0.3998  0.8905  0.3049  0.1827  0.1925  0.4275  0.2912  0.1064  0.1247  0.5081  0.4424  0.5096  0.536  
H218337 0    pseu    339 RP4-724P12.1        0       0       0       0       0       0       0       0       0       0       0       0       0       0       0       0       0       0       0       0       0       0       0       0       0       0       0       0      
H230191 0    pseu    388 RP4-725G10.3        0       0       0       0       0       0       0       0       0       0       0       0       0       0       0       0       0       0       0       0       0       0       0       0       0       0       0       0      
H233028 0    pseu    778 RP4-725G10.4        0       0       0.05345 0.00878 0.08071 0       0       0       0.1024  0.02254 0       0.09671 0.06448 0.1671  0.05361 0.08997 0.01578 0       0       0       0       0.01778 0.1109  0.3668  0       0       0.05498 0.1846 
H271546 0    pseu    528 RP4-725K1.1         0       0       0       0       0       0       0       0       0       0       0       0       0       0       0       0       0       0       0       0       0       0       0       0       0       0       0       0      
H235011 0    othe    353 RP4-726F1.1         0       0       0       0       0       0       0       0       0       0       0       0       0       3.727   0       0       0       0       0       0       0       0       0       0       0       0       0       0      
H229262 0    othe    398 RP4-726N1.2         0       0       0       0       0       0       0       0       0       0       0       0       0       0.9676  0       0       0       0       0       0       0       0       0       0       0       0       0       0      
H239636 0    othe    943 RP4-728D4.2         0.2411  1.972   0.3246  0.2461  0.3742  0.4103  0.08582 0.04217 0.3165  0.1485  0.3871  0.3684  0.2922  0.439   0.3558  0.3169  0.2564  0.2323  0.1288  0.07527 0.454   0.21525 0.2042  0.3053  0.7008  0.3743  2.11    0.1998 
H236274 0    pseu    999 RP4-728D4.3         0       0       0       0       0       0       0       0       0       0       0       0       0       0.03445 0       0       0       0       0       0       0       0       0       0       0       0       0       0      
H229892 0    pseu    346 RP4-730D4.1         0       0       0       0       0       0       0       0       0       0       0       0       0       0       0       0       0       0       0       0       0       0       0       0       0       0       0       0      
H232450 0    pseu    747 RP4-730K3.3         0.3801  4.729   0.5442  0.4063  0.723   0.5731  0.36185 0.4307  0.655   0.7194  0.7497  1.08    0.8018  0.9234  0.8539  0.6987  0.6841  0.6757  0.5     0.4555  0.6148  0.6511  0.8012  0.503   1.387   0.2558  1.517   0.9517 
H244167 0    pseu    372 RP4-733B9.1         0       0       0       0       0       0       0       0       0       0.04925 0       0       0       0       0       0       0       0       0       0       0.1073  0.0214  0       0       0.05926 0.05178 0.2784  0      
H230990 0    othe   1424 RP4-734C18.1        0       0       0       0       0       0       0       0       0       0       0       0       0       0.4715  0       0       0       0       0       0       0       0       0       0       0       0.03501 0       0      
H272078 0    othe   4885 RP4-734G22.3        0.08171 0.069   0.2602  0.04305 0.184   0.06328 0.58605 0.2753  1.247   0.4606  1.517   0.9128  0.1609  0.333   0.2992  0.6635  1.908   1.351   0.2532  0.1849  1.016   1.2825  0.1732  0.6674  1.32    3.327   0.337   0.4906 
H241720 0    othe    423 RP4-735C1.4         0.2767  0.5855  0.4509  0.1783  0.2366  0.5218  0.04071 0.04742 0.2154  0.187   0.2123  0.2375  0.7133  0.4659  0.05253 0.1053  0.03952 0.874   0       0       0.05502 0.1337  0       0.1066  0.08302 0.1376  0.04129 0.04992
H228420 0    othe    472 RP4-735C1.6         0       0       0       0       0       0       0       0       0       0.06813 0       0       0.04222 0       0       0       0       0.08662 0       0       0       0       0       0       0       0       0       0      
H233983 0    pseu    398 RP4-735N21.1        0       0       0       0       0       0       0       0       0       0       0       0       0       0.0561  0       0       0       0       0       0       0       0       0       0       0       0       0       0      
H226392 0    pseu    188 RP4-736H5.1         0       0       0       0       0       0       0       0       0       0       0       0       0       0       0       0       0       0       0       0       0       0       0       0       0       0       0       0      
H237466 0    pseu    327 RP4-736H5.2         0       0       0       0       0       0       0       0       0       0       0       0       0       0.06289 0       0       0       0       0       0       0       0       0       0       0       0       0       0      
H233423 0    othe    573 RP4-736H5.3         0       0       0       0       0       0.04682 0       0       0       0       0       0       0       0       0       0       0.07624 0       0       0       0       0       0       0       0       0       0       0      
H225923 0    pseu    741 RP4-736I12.1        0       0       0       0       0       0       0       0       0       0       0       0       0       0       0       0       0       0       0       0       0       0       0       0       0       0       0       0      
H271989 0    othe    796 RP4-736L20.3        0.01845 0.01724 0.02066 0.02851 0.02339 0.03129 0       0       0.04957 0.04386 0.04706 0       0       10.29   0       0.01397 0.05931 0.02742 0       0       0.1008  0.0291  0.02593 0       0.02751 0.02974 0.08617 0      
H226759 0    othe   4170 RP4-737A23.2        0       0       0       0       0       0       0       0       0.00389 0       0       0       0       7.971   0       0       0       0       0       0       0       0       0       0       0       0       0       0      
H230387 0    othe    554 RP4-737E23.2        0.111   0       1.21    0.06436 0       0.08558 0.04914 0.07391 0.5177  1.458   1.826   0.06608 0.07109 12.39   0.1782  0.1152  0.2448  0.08897 0.3808  0       0.1354  0.09437 0.1044  0.2967  0.5685  24.62   0.4064  0.1255 
H227777 0    pseu    617 RP4-738P11.3        0       0       0       0       0       0       0       0       0       0       0       0.03572 0       0.02614 0       0       0       0       0       0.02198 0.1224  0.00515 0       0.0386  0.06784 0       0.2364  0      
H229757 0    pseu    786 RP4-738P11.4        0       0       0       0       0       0       0       0       0.02721 0       0.01192 0.02805 0       0.03901 0       0       0       0.01848 0       0.02167 0.1219  0.01685 0       0.04283 0.08703 0       0.2152  0.03642
H230725 0    othe   3373 RP4-738P15.1        0.1165  0.3322  0.2398  0.08806 0.2843  1.117   0       0       0.01926 0       0.01389 0.02298 0.2279  0.7247  0       0.0063  0.01189 0.00976 0.01415 0       0.0125  0.01611 0       0       0       0.01009 0.01396 0.05067
H225344 0    pseu    894 RP4-738P15.4        0       0       0       0       0       0       0       0       0       0       0       0       0       0.08988 0       0       0       0       0       0       0       0       0.02492 0       0       0       0       0      
H237899 0    othe    466 RP4-739H11.3        0       0       0       0       0       0       0       0       0       0       0       0       0       1.208   0       0       0       0       0       0       0       0       0       0       0       0       0       0      
H272145 0    othe   1447 RP4-739H11.4        1.017   3.838   1.09    1.097   1.163   1.296   0.696   1.095   2.585   2.069   1.824   3.041   3.108   2.685   0.8043  1.015   2.488   1.629   0.7532  0.9391  2.113   2.1365  1.218   1.142   1.162   0.5028  2.674   3.324  
H269896 0    othe   2191 RP4-740C4.6         0.6519  10.4    1.564   0.632   0.7436  0.9535  0.2477  0.1541  0.73    1.081   0.76    1.073   1.422   3.887   0.5025  0.7004  0.8968  0.5792  0.7198  0.369   0.8164  0.89685 0.5399  0.3381  0.6868  0.8387  0.9747  2.799  
H272420 0    othe    567 RP4-740C4.7         2.188   18.4    2.718   2.156   1.894   3.247   0.28475 0.1258  0.4296  0.8593  0.6705  0.7591  0.766   0.4446  0.3956  0.5356  0.5841  0.6027  0.3618  0.5439  0.8593  0.9304  0.3696  0.2776  0.518   1.061   0.9263  1.181  
H271847 0    othe    437 RP4-740C4.8         0.1825  0.3791  0.2093  0.1908  0.4654  0.1302  0.06767 0       0.1955  0.4559  0.1992  0.135   0.1159  1.183   0.07786 0.1335  0.2427  0.1374  0.1392  0.1154  0.183   0.18108 0.4409  0.05163 0.2062  0.1819  0.1904  0.8729 
H271921 0    othe    500 RP4-740C4.9         0.08014 0.2713  0.1017  0.06236 0.1894  0.04767 0.05605 0       0.1183  0.2831  0.1559  0.09223 0.08493 0.3826  0.07607 0.09955 0.2045  0.124   0.06915 0.09684 0.1303  0.14595 0.2971  0.06814 0.1077  0.1705  0.2273  0.1976 
H270916 0    pseu    115 RP4-741O10.1        0       0       0       0       0       0       0       0       0       0       0       0       0       0       0       0       0       0       0       0       0       0       0       0       0       0       0       0      
H225720 0    pseu    637 RP4-742C19.12       0       0       0       0       0       0       0       0       0.06172 0.03294 0.05361 0.03825 0       0.03549 0.0337  0.03198 0.06244 0.05567 0       0.09331 0.1251  0.01991 0.02715 0.03704 0.3302  0       1.156   0.0748 
H236526 0    othe   1540 RP4-742J24.2        0.01682 0.3127  0.0494  0.01274 0.01645 0       0.0865  0.04213 0.2368  0.05091 0.1418  0.2414  0.2169  0.1104  0.07332 0.1154  0.2287  0.1991  0.1638  0.01105 0.1363  0.13009 0.2213  0.04612 0.1026  0.1842  0.03447 0.2053 
H233417 0    othe    467 RP4-742N3.1         0       0       0       0       0       0       0       0       0       0       0       0       0       1.556   0       0       0       0       0       0       0       0       0       0       0       0       0       0      
H270491 0    pseu    293 RP4-743O11.1        0       0       0       0       0       0       0       0       0       0       0       0       0       0       0       0       0       0       0       0       0       0       0       0       0       0       0       0      
H226664 0    othe    227 RP4-745E8.2         0       0       0       0       0       0       0       0       0       0       0       0       0       0.08179 0       0       0       0       0       0       0       0       0       0       0       0       0       0      
H227743 0    othe    375 RP4-745K6.1         0       0       0       0       0       0       0       0       0       0       0       0       0       0.1199  0       0       0       0       0       0       0       0       0       0       0       0       0       0      
H213394 0    pseu    881 RP4-747G18.5        0       0       0       0       0       0       0       0       0       0       0       0       0       0.06873 0       0       0       0       0       0       0.1255  0.03375 0       0       0       0       0.0463  0      
H236963 0    othe   3158 RP4-749H3.1         0.2268  0.03875 0.3395  0.2182  0.2461  0.1777  0.00173 0       0       0.00583 0.00615 0.01391 0       1.648   0       0       0       0       0       0.00556 0       0       0.00582 0       0.00728 0       0       0      
H226487 0    othe    373 RP4-749H3.2         0       0       0       0       0       0       0       0       0       0       0       0       0       0.1855  0       0       0       0       0       0       0       0       0       0       0       0       0       0      
H273419 0    othe   1876 RP4-751H13.7        0.2959  1.793   0.3563  0.2739  0.3516  0.3843  0.10843 0.1398  0.1819  0.1604  0.1425  0.2377  0.217   0.3314  0.1211  0.1468  0.1158  0.1145  0.09531 0.05722 0.1655  0.1726  0.1157  0.07297 0.1026  0.08478 0.1752  0.2667 
H241169 0    othe    426 RP4-752I6.1         0       0       0       0       0       0       0       0       0       0       0       0       0       0       0       0       0       0       0       0       0       0       0       0       0       0       0       0      
H234646 0    othe    530 RP4-753D10.3        0.5962  0.4382  0.4845  0.4914  0.1113  0.203   0       0       0       0       0       0       0       0.9216  0       0       0       0       0       0       0       0       0       0       0       0       0       0      
H230492 0    othe    715 RP4-753D10.5        0       0       0       0       0       0       0       0       0       0       0       0       0       2.565   0       0       0       0       0       0       0       0       0       0       0       0       0.07572 0      
H227599 0    othe   1584 RP4-753D4.2         0       0       0       0       0       0       0       0       0       0       0       0       0       1.297   0       0       0       0       0       0       0       0       0       0       0       0       0       0      
H216913 0    pseu    610 RP4-753D5.3         0       0       0       0       0       0       0       0       0       0       0       0       0       0       0       0       0       0       0       0       0       0       0       0       0       0       0       0      
H272715 0    othe    382 RP4-753F5.1         0.2883  0.1664  0.3742  0.2371  0.4103  0.4045  0.3457  0       0.2236  0.1385  0.2657  0.507   0.3251  0.3984  0.07825 0.1554  0.313   0.1209  0.1272  0       0.3168  0.46805 0.3468  0.1774  0.09289 0.2558  0.1096  0.2884 
H230922 0    othe   1630 RP4-753M9.1         0.02201 0       0.00786 0.01093 0.02576 0.02184 0       0       0       0.01572 0       0.01279 0.02335 0.6296  0       0       0       0       0       0       0       0       0       0       0       0       0       0.02783
H240143 0    othe    206 RP4-753P9.3         0       0       0       0       0       0       0       0       0.1351  0.0732  0.03507 0       0       0       0.06806 0.0915  0.1209  0.09145 0       0.0431  0.7961  0.0552  0.1082  0.06138 0.6958  0       3.732   0.05881
H236117 0    othe    947 RP4-754E20__A.5     0       0       0.2492  0       0       0       0       0       0       0       0       0       0       1.15    0       0       0       0       0       0.3185  0       0       0       0       0       0       0       0      
H258545 0    othe   2458 RP4-755D9.1         0.03851 0.2999  0.07347 0.06656 0.06298 0.03789 0.02608 0.2117  2.546   0.1012  0.1181  0.1149  0.3455  0.6837  1.473   1.371   0.3071  0.3827  0.5638  0.03348 0.3415  0.26045 0.1844  0.03263 2.466   0.1774  0.09043 3.01   
H235513 0    othe   2025 RP4-756G23.5        0.673   1.014   0.5638  0.6883  0.7693  0.7514  0.4443  0.1271  0.4827  0.2818  0.6757  0.6128  0.9452  0.6185  0.4591  0.5398  0.599   0.4054  0.2363  0.1164  0.3981  0.54865 0.2351  0.2357  0.6788  0.5595  0.5612  0.8905 
H232491 0    pseu    629 RP4-756H11.1        0.02013 0.04079 0.00865 0       0.02051 0.01928 0.02163 0       0.07059 0.08554 0.1225  0.08855 0.1312  0.2273  0.07017 0.05835 0.1238  0.06607 0       0.07278 0.05578 0.06407 0.05119 0       0.07186 0.05783 0.1117  0.1188 
H226824 0    othe    931 RP4-756H11.3        0.3905  0.345   0.3893  0.5176  0.3786  0.4882  0.20555 0.2147  0.477   0.3653  0.6028  0.5415  0.599   3.531   0.7477  0.6485  0.4814  0.3585  0.4067  0.415   0.4582  0.43575 0.3876  0.4995  0.4436  0.5762  0.3772  0.6793 
H225285 0    othe    848 RP4-758J18.10       0.4053  0.08828 0.2833  0.3703  0.3463  0.3015  0.24885 0.06663 4.304   0.7077  1.295   2.705   0.7121  1.525   1.118   1.665   2.434   1.264   0.6809  0.803   0.5415  3.0635  0.2144  0.5789  0.9709  0.8416  0.4295  0.4961 
H272455 0    othe   1522 RP4-758J18.13       0.6216  2.172   0.7885  0.6537  0.7549  0.7953  0.3315  0.385   0.775   1.084   0.8339  1.433   1.631   1.894   0.4466  0.4953  0.8779  0.9913  0.4624  0.57    1.558   1.1745  0.5243  0.4639  0.5769  0.4338  2.163   1.635  
H224870 0    prot   2093 RP4-758J18.2        6.128   6.56    5.949   6.761   6.926   5.224   3.571   2.336   6.899   7.53    6.139   7.151   5.356   9.802   5.234   5.979   6.847   7.39    5.199   10.73   7.348   6.254   7.743   5.141   6.196   5.888   11.59   9.412  
H225905 0    othe    222 RP4-758J18.7        1.232   2.058   1.123   1.207   0.9763  1.142   0.11147 0       1.569   0.4221  1.064   1.354   1.935   1.089   0.3648  0.7569  0.8199  0.6344  0.606   0       0.2583  0.73555 0.07872 0       0.3821  1.227   0.2582  0.2361 
H225183 0    pseu    237 RP4-758J24.4        0       0       0       0       0       0       0       0       0.08299 0       0       0       0       0.07837 0       0       0       0       0       0       0       0       0       0       0       0       0       0      
H272091 0    othe   1816 RP4-758J24.5        3.828   7.616   5.009   4.966   5.402   4.611   1.5595  3.879   3.8     3.164   2.844   3.914   2.387   1.227   3.025   2.969   2.027   2.387   1.376   2.368   3.955   4.038   2.018   3.068   3.231   4.422   2.366   2.715  
H231081 0    othe    540 RP4-760C5.3         0.2     0.6231  0.1936  0.246   0.2212  0.2142  0.1589  0       0.1801  0.2094  0.2363  0.2224  0.3533  1.164   0.1133  0.1196  0.3334  0.2579  0.1917  0.0924  0.2605  0.18735 0.1239  0.1792  0.219   0.08457 0.2997  0.6145 
H226203 0    othe   4600 RP4-760C5.5         0       0       0       0       0       0       0       0       0       0       0       0       0       0.2801  0       0       0       0       0       0       0       0       0       0       0       0       0       0      
H271245 0    pseu    221 RP4-761I2.5         0       0       0       0       0       0       0       0       0       0       0       0       0       0       0       0       0       0       0       0       0       0       0       0       0       0       0       0      
H269892 0    othe    656 RP4-761J14.10       0.7408  0.3561  0.4523  0.5539  0.5696  0.6213  0.21065 0.1167  0.7235  0.845   0.7437  1.05    1.557   0.5468  0.7727  0.7836  0.7673  0.5999  0.6174  0.3988  0.7442  0.5657  0.4647  0.6772  0.6327  0.788   1.698   1.309  
H219410 0    othe    775 RP4-761J14.8        0.152   0.5414  0.24    0.1464  0.1694  0.157   0.24275 0.1244  0.4678  0.4589  0.9132  1.064   1.316   0.7802  0.6055  0.6129  0.8763  0.5146  0.2716  0.2933  0.6816  0.5916  0.4456  0.4681  0.6635  0.6282  0.8198  1.186  
H270068 0    othe    454 RP4-761J14.9        0.1054  0.03765 0.1851  0.04363 0.05982 0.164   0       0       0       0       0       0       0       0.1857  0       0       0       0       0       0       0       0       0       0       0       0       0       0      
H228523 0    pseu    727 RP4-763G1.1         0       0       0       0       0       0       0       0       0       0       0       0       0       0       0       0       0       0       0       0       0       0       0       0       0       0       0       0      
H235200 0    othe    405 RP4-763G1.2         0       0       0       0       0       0       0       0       0       1.116   0       0       0       0       0       0       0       0       0       12.68   0       0       0       0       0       0       0       0      
H235371 0    pseu   2309 RP4-764D2.1         0       0       0       0       0       0.01278 0       0       0       0       0       0       0       0.0362  0       0       0       0       0       0       0       0       0       0       0       0       0       0      
H232271 0    othe    197 RP4-764O22.1        0       0       0       0       0       0       0       0       0       0       0       0       0       0       0       0       0       0       0       0       0       0       0       0       0       0       0       0      
H228888 0    othe    686 RP4-764O22.2        0       0       0       0       0       0       0       0       0       0.02233 0       0       0       0.3569  0       0       0       0       0       0.02885 0       0       0       0       0       0       0       0      
H213058 0    pseu    356 RP4-765C7.2         0       0       0.04836 0.01217 0       0       0.01956 0       0.1539  0       0.1473  0.05522 0       0       0.01565 0       0       0       0.09794 0       0       0       0       0.04755 0.0551  0.06956 0       0.06806
H255778 0    othe    278 RP4-765H13.1        0       0       0.06849 0       0       0       0       0       0       0       0       0       0       0       0       0       0.1566  0       1.111   0       0       0       0       0       0       0       0.08969 0      
H230320 0    pseu    456 RP4-769N13.2        0       0       0       0       0       0       0       0       0       0       0       0       0       0       0       0       0       0       0       0       0       0       0       0       0       0       0       0      
H271147 0    othe   1757 RP4-769N13.6        2.946   3.928   2.982   2.46    2.286   3.866   0.84525 0.5793  2.176   1.01    2.022   2.601   2.609   0.8944  1.352   1.788   1.718   1.464   1.254   0.7874  1.353   1.832   1.362   2.112   1.381   1.508   1.236   2.157  
H270050 0    othe    126 RP4-769N13.7        0       0       0       0       0       0       0       0       0       0       0       0       0       0       0       0       0       0       0       0       0       0       0       0       0       0       0       0      
H237163 0    pseu    302 RP4-771M4.2         0       0       0       0       0       0       0       0       0       0       0       0       0       0       0       0       0       0       0       0       0       0       0       0       0       0       0       0      
H234318 0    othe    445 RP4-771M4.3         0.05038 0       0.04571 0.0751  0.0647  0.03532 0       0       0       0       0       0       0       0.04271 0       0       0       0       0       0       0       0       0       0       0       0       0       0      
H227811 0    othe    483 RP4-773A18.4        0.1736  0.2698  0.3368  0.2047  0.0787  0.2457  0.75845 0.2006  0.1078  0.09155 0.1946  0.1866  0.173   0.7752  0.2169  0.1901  0.0451  0.08256 0       0       0.06803 0.09766 0.02316 0.1293  0.3466  0.09613 0.1033  0.2103 
H258634 0    othe   3036 RP4-773N10.4        1.734   5.554   2.04    1.475   2.503   1.448   1.095   1.646   3.023   3.43    3.93    5.524   5.428   6.522   2.818   3.123   3.063   2.852   1.987   1.227   5.234   3.3245  2.081   3.062   2.846   4.546   6.024   4.28   
H258673 0    othe    575 RP4-773N10.6        0.06106 0.08501 0.08328 0.06175 0.06406 0.06946 0       0       0       0       0.02981 0.09399 0       0.3171  0.07042 0.1565  0.1495  0       0       0       0       0       0       0       0       0.1156  0       0      
H234241 0    pseu   1682 RP4-775C13.1        0.07442 0.06841 0.07556 0.06367 0.07517 0.06564 0.1226  0.1604  0.225   0.1217  0.1917  0.1793  0.1252  0.5366  0.1588  0.1451  0.2238  0.1441  0.1121  0.07702 0.1448  0.14755 0.2105  0.1544  0.1689  0.1336  0.1385  0.2338 
H271565 0    pseu    209 RP4-775C13.2        0       0       0       0       0       0       0       0       0       0       0       0       0       0       0       0       0       0       0       0       0       0       0       0       0       0       0       0      
H226773 0    pseu    843 RP4-775D17.1        0       0       0       0       0       0       0       0       0       0       0       0       0       0       0       0       0       0       0       0       0       0       0       0       0       0       0       0      
H232712 0    othe   5221 RP4-777D9.2         0.01147 0.0862  0.01486 0.0145  0.01697 0.01693 0.00802 0.00731 0.03007 0.01511 0.03334 0.04398 0.04835 1.547   0.02025 0.02054 0.02681 0.01758 0.01525 0.0099  0.02441 0.04224 0.01053 0.01475 0.01417 0.01837 0.01658 0.04776
H270634 0    pseu    281 RP4-777G9.1         0       0       0       0       0       0       0       0       0       0       0       0       0       0       0       0       0       0       0       0       0       0       0       0       0       0       0       0      
H263683 0    othe    262 RP4-777O23.1        0.09112 0.242   0.2014  0.1118  0.1257  0.2029  0.09554 0.06024 0.211   0.1855  0.2674  0.3004  0.3697  0.203   0.319   0.3352  0.2395  0.2225  0.13    0.1444  0.3635  0.30715 0.2166  0.1975  0.4633  0.255   0.6654  0.4172 
H264520 0    othe    365 RP4-777O23.2        0.04922 0.3547  0.07167 0.0372  0.05839 0.08468 0.06439 0.05978 0.2291  0.07514 0.2905  0.3124  0.4158  0.3278  0.1706  0.2245  0.2326  0.2275  0.1652  0.06866 0.3171  0.24735 0.1913  0.1473  0.2725  0.2207  0.1884  0.3703 
H213361 0    pseu    318 RP4-778K6.1         0       0       0       0       0       0       0       0       0       0       0       0       0       1.281   0       0       0       0       0       0       0       0       0       0       0       0       0       0      
H242154 0    othe    407 RP4-778K6.3         0.03188 0.03924 0.0152  0.03148 0.04451 0       0.01619 0.04312 0.08775 0.03342 0.04724 0.04361 0.04047 0.5096  0.0494  0.05177 0.05765 0.0404  0       0       0.08083 0.04345 0       0.03944 0.09093 0.05675 0.1054  0.03462
H230176 0    othe    694 RP4-779E11.3        0.02928 0.02813 0.02571 0.02473 0.02989 0.02513 0       0       0       0.02976 0.04495 0.02624 0.04624 0.05781 0       0.02545 0.03531 0.06139 0       0       0.03832 0       0       0.02933 0.02586 0.0537  0.05344 0.02839
H228044 0    othe   1898 RP4-781K5.4         0       0       0.00355 0.00809 0.00492 0.00688 0       0       0       0.01732 0.09192 0       0       0.8534  0       0       0       0       0       0.00553 0       0       0       0       0       0.03275 0       0      
H241475 0    othe    833 RP4-781K5.5         0       0       0       0       0       0       0       0       0       0.03594 0       0       0       0.1188  0       0       0       0       0       0       0       0       0       0       0       0.04397 0       0      
H230628 0    othe   3562 RP4-781K5.6         0       0       0       0       0       0       0       0       0       0.00757 0.2741  0       0       0.04274 0       0       0.0069  0       0       0.07588 0.02138 0.00491 0       0       0.04495 0.01907 0.00926 0.00791
H224037 0    othe   1004 RP4-781K5.7         0       0       0       0       0       0       0       0       0       0       0.02033 0       0       0       0       0       0.01932 0       0       0.2355  0.01939 0.00912 0       0.01646 0.03784 0       0       0.1635 
H227630 0    othe   3790 RP4-781K5.8         0.03968 0.0271  0.04608 0.03238 0.03846 0.03345 0.05264 0.05241 0.04206 0.1716  0.03974 0.0474  0.01976 0.0902  0.03015 0.08243 0.3629  0.05533 0.04125 0.03991 0.04466 0.02861 0.1185  0.0268  0.04908 0.03027 0.0217  0.2423 
H272362 0    othe    524 RP4-781K5.9         0       0.04759 0       0       0       0       0       0       0       0       0.08584 0       0       0.07631 0       0       0       0       0       0       0       0       0       0       0       0.06629 0       0      
H233419 0    pseu    401 RP4-781L3.1         0       0       0       0       0       0       0       0       0       0       0       0       0       0       0       0       0       0       0       0       0       0       0       0       0       0       0       0      
H237096 0    othe    559 RP4-782G3.1         2.121   0.7213  2.348   1.454   1.393   0.6561  0.06375 0       0       0.07434 0       0       0       1.292   0       0       0       0       0       0       0       0.09972 0       0       0       0       0       0      
H231816 0    othe    544 RP4-782L23.1        0.08246 0.6825  0.07539 0.08297 0.1321  0.1123  0.02987 0.1926  0.1823  0.192   0.2296  0.2755  0.2292  0.08372 0.08953 0.1899  0.5849  0.1344  0.1912  0.6497  0.1671  0.163   0.2204  0.1038  0.4755  0.1913  0.1505  0.2016 
H226883 0    othe    765 RP4-782L23.2        0.01465 0.2277  0.03829 0.02819 0.02524 0.03937 0.01738 0.06193 0.3181  0.06306 0.1629  0.1419  0.1787  0.2333  0.04541 0.07026 0.2375  0.058   0.1136  0.3145  0.09358 0.05647 0.1572  0.05148 0.08809 0.1069  0.05331 0.124  
H234578 0    othe    468 RP4-784A16.1        0.0396  0.3274  0.1154  0.06298 0.08101 0.03946 0       0       0       0       0.08364 0       0       2.104   0       0       0       0       0       0       0       0       0       0.04615 0.04549 0.04077 0       0.4268 
H228838 0    othe    549 RP4-784A16.2        0       0.03122 0       0       0       0       0       0       0       0       0       0       0       2.911   0       0       0       0       0       0       0       0       0       0       0       0       0       0      
H225030 0    othe    235 RP4-784A16.3        0       0       0       0       0       0       0       0       0       0       0       0       0       0.6666  0       0       0       0       0       0       0       0       0       0       0       0       0       0.1982 
H232762 0    othe    746 RP4-784A16.4        0       0.02653 0       0       0       0       0       0       0       0       0       0       0       0.1788  0       0       0       0       0       0       0       0       0       0       0       0       0       0.0768 
H225675 0    othe    564 RP4-784A16.5        0.2658  0.06074 0.7601  0.1796  0.9143  0.2226  0       0       0       0       0.02629 0.03076 0       1.249   0       0       0       0       0       0       0.1313  0.03238 0       0       0       0       0.2273  0.1418 
H236456 0    pseu    584 RP4-785G19.2        0       0.03546 0.02838 0       0       0       0       0.0512  0.0478  0       0.0541  0       0.09632 0.1005  0       0       0       0       0.0604  0.02854 0       0.00582 0       0       0       0.0375  0       0.04153
H250917 0    othe    336 RP4-785G19.5        0.05016 0.0352  0.05511 0.06451 0.05048 0.06284 0.02332 0.1593  0.09596 0.05039 0.1063  0.1207  0.3174  0.2087  0.04979 0.07247 0.04847 0       0.3648  0.06576 0.03273 0.04917 0.06842 0.04088 0       0.07449 0       0.07777
H235069 0    pseu    234 RP4-785J1.1         0       0       0       0       0       0       0       0       0       0       0       0       0       0       0       0       0       0       0       0       0       0       0       0       0       0       0       0      
H237396 0    othe    656 RP4-788L20.3        0       0       0       0       0       0       0       0       0       0       0       0       0       0.02691 0       0       0       0       0       0       0       0       0       0       0       0       0       1.133  
H223479 0    othe    815 RP4-788P17.1        0       0       0       0       0       0       0       0       0       0       0       0       0       0       0       0       0       0       0       0       0       0       0       0       0       0       0       0      
H271164 0    pseu    482 RP4-789D17.4        0       0       0       0       0       0       0       0       0       0       0       0       0       0       0       0       0       0       0       0       0       0       0       0       0       0       0       0      
H271914 0    othe    395 RP4-789D17.5        1.096   2.633   2.029   1.146   1.321   1.262   0.2045  0.1598  0.6749  0.4811  0.4472  0.4907  0.5231  1.852   0.4614  0.4219  0.35    0.4613  0.2435  0.1935  0.7505  0.48575 0.7377  0.5431  0.6413  0.7687  1.117   0.943  
H271845 0    othe    661 RP4-790G17.7        0       0       0       0       0       0       0       0       0       0       0       0       0       0       0       0       0       0       0       0       0       0       0       0       0       0       0       0      
H218586 0    pseu   4485 RP4-791C19.1        0.01079 0.01516 0.0129  0.00846 0.00886 0.01041 0.00927 0.00654 0.01604 0.00718 0.01238 0.00943 0.01733 0.02197 0.00877 0.00937 0.02242 0.00904 0.00758 0.00704 0.01117 0.01011 0.01075 0.00869 0.00917 0.00835 0.00614 0.01122
H254539 0    othe    867 RP4-791M13.3        3.313   24.96   5.191   3.703   3.71    4.302   9.4655  34.28   1.876   2.036   3.412   4.369   1.924   1.079   3.726   2.853   1.684   2.256   1.184   1.568   3.855   2.9295  0.7848  7.366   2.862   1.262   2.649   1.878  
H255148 0    othe    551 RP4-791M13.4        0.2697  1.915   0.434   0.2624  0.2794  0.3188  1.244   0.984   0.1522  0.2905  0.303   0.1591  0.1017  0.2249  0.4278  0.2081  0.3186  0.2081  0.1383  0.2711  0.2875  0.1922  0.08564 0.2663  0.3026  0.1308  0.1343  0.324  
H254913 0    othe    357 RP4-791M13.5        0       0       0       0       0       0       0       0       0       0       0       0       0       0       0       0       0       0       0       0       0       0       0       0       0       0       0       0      
H230798 0    othe   1025 RP4-792G4.2         0.00962 0       0       0.02084 0       0       0.3286  0.4373  0.5463  0.02838 0.7017  0.1149  0.06264 6.292   0.1093  0.1292  0.1901  0.2427  0.04824 0.01396 0.3841  2.0192  0.05219 0.05137 0.01527 0.5045  0.03261 0.1091 
H236674 0    pseu   1356 RP4-792G4.3         0       0       0       0       0       0       0       0       0       0       0       0       0       0.01903 0       0       0       0       0       0       0       0       0       0       0       0       0       0      
H232453 0    othe   1245 RP4-794H19.1        1.307   0.4593  0.9307  0.7889  1.149   0.9596  0.44505 0.4105  0.4501  0.8313  0.4141  0.7256  1.223   0.7509  0.5455  0.4906  0.3972  1.335   0.8509  0.3052  1.001   0.7113  1.264   0.7053  0.6314  0.1854  0.4491  1.53   
H234807 0    othe   1119 RP4-794H19.2        0.8731  0.6723  0.4877  0.8022  0.6174  0.4009  0.0506  0.06977 0.1055  0.2074  0.1473  0.1727  0.4449  0.2028  0.07857 0.13    0.1514  0.135   0.167   0.02064 0.123   0.146   0.7677  0.1497  0.1108  0.0805  0.1064  1.106  
H230812 0    othe    741 RP4-794H19.4        0.04683 0.02598 0.02033 0.03344 0.03494 0       0.06912 0.3718  0.1742  0.1468  0.3145  0.4492  0.6286  0.04711 0.176   0.1503  0.06275 0.09731 0.0481  0.02127 0.211   0.1117  0.3834  0.1886  0.1805  0.02848 0.6179  0.1505 
H224856 0    pseu    321 RP4-796I17.5        0       0       0       0       0       0       0       0       0       0       0       0       0       0       0       0       0       0       0       0       0       0       0       0       0       0       0       0      
H235292 0    othe    278 RP4-796I8.1         0.07042 0       0.01565 0.1607  0.06806 0       0       0       0       0       0       0       0       0.2743  0       0       0       0       0       0       0       0       0       0       0       0       0       0      
H231295 0    othe    544 RP4-797C5.2         0.02812 0.2316  0.02838 0.02904 0.03821 0.06605 0       0       0       0       0       0       0.02553 0       0       0       0       0       0       0       0       0       0       0       0       0       0       0      
H226029 0    othe   2339 RP4-798A10.2        0.699   6.896   1.21    0.7144  0.7768  1.368   0.35315 0.172   0.9532  0.5521  1.177   1.551   2.25    0.9958  0.6832  0.8418  0.752   0.6369  0.4629  0.1705  0.6629  0.79035 0.5961  1.204   0.8844  0.6772  1.095   1.331  
H224174 0    othe    325 RP4-798A10.4        0.06223 0.09935 0       0       0.1094  0       0       0       0       0       0       0       0       0.4407  0       0       0       0       0       0       0       0       0       0       0       0       0.06917 0      
H261135 0    othe   1109 RP4-798A10.7        1.156   2.041   1.045   1.181   1.557   1.325   0.0954  0.04961 0.5186  1.166   0.3926  0.3364  0.4258  6.584   0.2496  0.4944  0.5206  0.6686  1.679   0.6915  0.8408  0.6905  0.8985  0.5195  0.4387  0.7648  0.8204  1.06   
H225704 0    pseu     27 RP4-798A17.5        0       0       0       0       0       0       0       0       0       0       0       0       0       0       0       0       0       0       0       0       0       0       0       0       0       0       0       0      
H233755 0    othe    859 RP4-799D16.1        0       0       0       0       0       0       0       0       0       0       0       0       0       0.3261  0       0       0       0       0       0       0       0       0       0       0       0       0.01931 0      
H271475 0    pseu    553 RP4-799G3.1         0       0       0       0       0       0       0       0       0       0       0       0       0       0.06344 0       0       0       0       0       0       0       0       0       0       0       0       0       0      
H271399 0    pseu    546 RP4-799G3.2         0       0       0       0       0       0       0       0       0       0       0       0       0       4.916   0       0       0       0       0       0       0.05127 0       0       0       0       0       0       0      
H233332 0    othe   1721 RP4-799P18.2        0.01541 0.7     0.05827 0.01421 0.03931 0.02033 0       0       0       0.04943 0       0       0       0.0106  0       0.09153 0.1632  0.05241 0.7392  0       0       0       0       0       0       0.02187 0       0      
H236244 0    othe    386 RP4-799P18.3        0       0.06195 0       0       0       0       0       0       0       0       0       0       0       3.132   0       0       0       0       0       0       0       0       0       0       0       0       0       0      
H231272 0    othe    450 RP4-799P18.4        0       0.05507 0       0       0       0       0       0       0       0       0       0       0       0.408   0       0       0       0       0       0       0       0       0       0       0       0       0       0      
H232166 0    pseu    569 RP4-799P18.5        0       0.06395 0       0       0       0       0       0       0       0       0       0       0       0       0       0       0       0       0       0       0       0       0       0       0       0       0       0      
H235575 0    othe    366 RP4-800F24.1        0       0       0       0       0       0       0       0       0       0       0       0       0       0       0       0       0       0       0       0       0       0       0       0       0       0       0       0      
H239719 0    pseu    180 RP4-800G7.1         0       0.2214  0       0       0.05803 0.07406 0       0       0.09938 0.1525  0.1042  0.1159  0.258   0       0.3282  0.235   0.1892  0       0.1159  0       0.1153  0.05927 0.1142  0.09967 0.1196  0.33    0.1849  0.08076
H244560 0    pseu   2583 RP4-800G7.2         2.253   11.38   4.705   2.428   3.376   3.101   1.8345  1.651   7.003   2.6     7.871   12.4    12.59   10.39   6.926   7.153   3.718   3.598   2.92    1.664   4.58    4.921   3.101   4.707   4.046   4.585   4.751   7.355  
H271664 0    pseu   1091 RP4-800G7.3         0.07484 0.2979  0.1216  0.08697 0.1063  0.1103  0.10873 0.1208  0.2843  0.1629  0.2912  0.3694  0.5035  0.3779  0.2838  0.3203  0.2201  0.1995  0.1924  0.06653 0.3766  0.2108  0.1588  0.1533  0.2691  0.2165  0.4272  0.3534 
H218018 0    othe   1199 RP4-800J21.3        0.04974 0.447   0.07205 0.05963 0.05814 0.0392  2.252   0.8443  0.481   0.04894 0.1313  0.2829  0.2169  0.6097  0.09731 0.1349  0.1158  0.1036  0.03624 0.0409  0.4257  0.7527  0.09372 0.1739  0.2572  0.07529 0.6015  0.09637
H228407 0    pseu    339 RP4-800M22.1        0.05996 0.1687  0.05894 0       0.06256 0.04726 0.07775 0.2549  0.6971  0.1694  0.2337  0.4239  0.37    0.6497  0.4737  0.4179  0.2359  0.1816  0.1695  0.1021  0.254   0.19295 0.189   0.3055  0.2875  0.8975  0.1311  0.3127 
H223429 0    pseu    840 RP4-800M22.2        0       0.05576 0       0       0       0       0       0       0       0       0       0       0       0       0       0       0       0       0       0       0       0       0       0       0       0       0       0      
H236004 0    pseu    393 RP4-800M22.4        0       0       0       0       0       0       0       0       0       0       0       0       0       0       0       0       0       0       0       0       0       0       0       0       0       0       0       0      
H271184 0    pseu   1062 RP4-800O15.3        0       0       0       0       0       0       0       0       0       0       0       0       0       0       0       0       0       0       0       0       0       0       0       0       0       0       0       0      
H236731 0    pseu    503 RP4-801G22.2        0       0       0       0       0       0       0       0       0       0       0       0       0       0       0       0       0       0       0       0       0.03688 0       0       0       0       0       0.03903 0      
H233712 0    pseu    550 RP4-801G22.3        0       0       0       0       0       0       0       0       0       0       0       0       0       0.01107 0       0       0       0       0       0       0       0       0       0       0       0       0       0      
H270742 0    othe    469 RP4-802A10.1        0       0.1786  0       0       0       0       0.02382 0       0.2546  0       0.09199 0.08575 0.1722  0.1544  0.1356  0.1681  0.3129  0.07803 0.0549  0.06716 0.09086 0.05665 0.0479  0.09648 0.1139  0.1963  0.09768 0.1597 
H217644 0    pseu    530 RP4-803A2.1         0       0       0.02905 0       0.06518 0.02695 0.25115 0.3159  0       0.06963 0       0       0       0.1875  0.07578 0.08011 0.1622  0.03644 0       0       0.1801  0.02868 0.03446 0       0.1466  0.06319 0.2699  0.04975
H239670 0    pseu    615 RP4-803A2.2         0       0.05545 0.03369 0       0.02587 0.02815 0.1259  0.1493  0.03196 0.07119 0       0       0       0.8824  0.03581 0.03563 0.1224  0.03183 0.02456 0       0.1119  0.02837 0.03953 0       0.04331 0.03943 0.09429 0.06448
H237481 0    othe    493 RP4-803J11.2        0.07005 0.5521  0.1299  0.09732 0.07897 0.1195  0.0257  0.0476  0.1698  0.06786 0.07513 0.05301 0.07352 0.3196  0.0708  0.08685 0.4468  0.253   0.1814  0.1106  0.2714  0.11428 0.06736 0.05292 0.09684 0.1167  0.1882  0.1763 
H268333 0    othe   1151 RP4-806M20.3        0       0       0       0       0       0       0       0       0.03459 0       0       0       0       0.07451 0       0       0.04302 0       0.01878 0       0       0       0       0       0       0       0       0.03023
H270279 0    othe   1616 RP4-806M20.5        0       0       0       0       0       0       0       0       0       0       0       0       0       0.02449 0       0       0       0       0       0       0       0       0       0       0       0       0       0      
H233710 0    pseu    824 RP4-808O4.2         0       0       0       0       0       0       0       0       0       0       0       0       0       0       0       0       0       0       0       0       0       0       0       0       0       0       0       0      
H255595 0    othe   1308 RP4-809F18.1        0.0564  0       0.6105  0.03302 0.175   0       0       0       0       0       0.01245 0       0       0.05454 0       0.05594 0.8623  0.01908 5.447   0       0.09624 0.01398 0       0       0.03454 0       1.118   0.05864
H257061 0    othe    773 RP4-809F18.2        0.04792 0       0.545   0       0.1038  0       0       0       0       0       0       0       0       0       0       0       0.3965  0       3.288   0       0.04354 0       0       0       0       0       0.3906  0      
H237317 0    pseu    934 RP4-809F4.1         0       0.0231  0       0       0       0       0       0       0       0       0       0       0       0       0       0       0       0       0       0       0       0       0       0       0       0       0       0      
H219453 0    pseu    278 RP4-810F7.1         0       0       0       0       0       0       0       0       0       0       0       0       0       0       0       0       0       0       0       0       0       0       0       0       0       0       0       0      
H233775 0    othe    685 RP4-811H24.9        0.05668 0.1032  0.05737 0.06424 0.08883 0.06418 0       0       0.03242 0.07284 0.01047 0.1562  0.7382  0.5968  0       0       0.04647 0.04243 0.02675 0.02785 0.0567  0.05575 0.0799  0.04112 0       0       0.2132  0.2863 
H235032 0    othe    434 RP4-813D12.2        0       0       0       0       0       0       0       0       0       0       0       0       0       2.932   0       0       0       0       0       0       0       0       0       0       0       0       0       0      
H226308 0    othe   1289 RP4-813D12.3        1.195   0.8146  1.027   1.185   0.8734  1.196   0.04854 0       0.1006  0.0344  0.06279 0       0       0.1672  0       0       0       0.03522 0       0       0       0.00696 0       0       0       0.1203  0       0.5337 
H271611 0    pseu    143 RP4-813F11.3        0       0       0       0       0       0       0       0       0       0       0       0       0       0       0       0       0       0       0       0       0       0       0       0       0       0       0       0      
H273081 0    othe   2239 RP4-813F11.4        1.361   1.731   1.263   1.394   1.494   1.414   0.33245 0.2289  0.8488  0.5341  0.3709  0.5407  0.4454  0.5113  0.3044  0.4177  0.3615  0.397   0.2549  0.3596  0.5325  0.78685 0.4094  0.3244  0.2597  0.3749  0.4707  0.8673 
H236018 0    pseu    764 RP4-814D15.1        0.03129 0.1255  0.04853 0.04522 0.04672 0.03606 0.04922 0.04311 0.1163  0.04152 0.1175  0.105   0.1226  0.7482  0.09088 0.11    0.0964  0.06983 0.06019 0.0375  0.08413 0.06397 0.07029 0.09054 0.1341  0.1754  0.08718 0.1022 
H225224 0    pseu    464 RP4-814D15.2        0.03031 0.07985 0       0.03003 0       0       0.03939 0       0.04425 0.1033  0.1539  0.1443  0.142   2.686   0.08568 0.09605 0.1365  0.04941 0.04651 0.1007  0.07904 0.05518 0.02932 0.06384 0.1321  0.171   0.09938 0.1226 
H224438 0    pseu    467 RP4-816N1.1         0       0.06139 0       0       0       0       0       0       0       0       0       0       0.036   0.03664 0       0       0       0       0       0       0       0       0       0       0       0       0       0      
H258325 0    othe    299 RP4-816N1.6         0.07095 0.2035  0.104   0.1025  0.09733 0.1364  0.1109  0.1763  0.1855  0.1123  0.123   0.183   0.2293  3.233   0.1381  0.1576  0.2287  0.1503  0.1219  0.05743 0.1589  0.1329  0.1823  0.08567 0.09796 0.121   0.2248  0.2752 
H258092 0    othe      1 RP4-816N1.7         0       0       0       0       0       0       0       0       0       0       0       0       0       0       0       0       0       0       0       0       0       0       0       0       0       0       0       0      
H248503 0    pseu   2337 RP5-1000K24.2       0.1273  0.03506 0.07319 0.1196  0.1804  0.09927 0.11789 0.07768 0.2713  0.1311  0.3481  0.2352  0.2933  0.1228  0.2815  0.3056  0.2581  0.1583  0.09796 0.07663 0.1626  0.1304  0.1353  0.2587  0.3171  0.5067  0.2027  0.2377 
H241054 0    othe    431 RP5-1002M8.4        0.02365 0.04608 0.06976 0.04176 0.08059 0.04124 0.05595 0.4086  0       0       0       0       0       5.33    0       0       0       0       0       0       0       0       0       0       0       0       0       0      
H204684 0    othe   1662 RP5-1004I9.1        0       0       0       0       0       0       0       0       0       0       0       0       0       2.016   0       0       0       0       0       0.01086 0       0       0       0       0       0       0       0      
H270838 0    pseu    237 RP5-1004I9.2        0       0       0       0       0       0       0       0       0       0       0       0       0       0.2409  0       0       0       0       0       0       0       0       0       0       0       0       0       0      
H233969 0    othe    748 RP5-1006K12.1       0       0       0       0       0       0       0       0       0       0       0       0       0       0.1465  0       0       0       0       0       0       0       0       0       0       0       0       0       0      
H231163 0    othe   2243 RP5-1007G16.1       0       0       0       0       0       0       0       0       0       0       0       0       0       25.47   0       0       0       0       0       0       0       0       0       0       0       0       0       0      
H272745 0    othe    671 RP5-1007H16.1       0.07412 0.7055  0.1792  0.09299 0.0728  0.1066  0       0.06201 0.02968 0.1439  0.0322  0.0537  0       0.09052 0.04992 0.06067 0.08654 0.1344  0.07405 0.04704 0.2274  0.1025  0.0503  0.03898 0.1087  0.1155  0.2898  0.07635
H231999 0    othe   1836 RP5-1007M22.2       1.572   0.2833  1.381   1.805   1.307   1.41    0.7148  0.08294 0.4175  0.361   0.4676  1.346   1.531   8.913   0.973   1.003   0.327   0.2775  0.1645  0.04037 0.4911  0.3546  0.8972  0.752   0.5225  0.5129  1.212   0.5065 
H253204 0    pseu    275 RP5-1009N12.1       0.4781  0.6248  0.7009  0.384   0.4631  0.653   0.4464  0.6729  0.6982  1.194   0.6366  0.741   1.17    0.776   0.8279  0.7446  0.7842  0.6039  0.3835  0.4886  0.9547  0.73735 1.593   0.4154  0.8232  0.5195  1.836   1.719  
H235166 0    othe   2744 RP5-1010E17.1       0       0       0       0       0       0       0       0       0       0       0       0       0       1.107   0       0       0       0       0       0       0       0       0       0       0       0       0       0      
H224008 0    othe   2154 RP5-1010E17.2       0       0       0       0       0       0       0       0       0       0       0       0       0       0.1814  0       0       0       0       0       0       0       0       0       0       0       0       0       0      
H232498 0    othe    394 RP5-1011O1.2        0       0       0       0       0       0       0       0       0       0       0       0.05296 0       0.03475 0       0       0       0       0       0       0       0       0       0       0       0       0       0      
H236069 0    othe    681 RP5-1011O1.3        0       0       0       0       0       0       0       0       0       0       0       0       0       0       0       0       0       0       0       0       0       0       0       0       0       0       0       0      
H271298 0    pseu    219 RP5-1012F16.2       0       0       0       0       0       0       0       0       0       0       0       0       0       0       0       0       0       0       0       0       0       0       0       0       0       0       0       0      
H237907 0    othe    409 RP5-1013A22.2       0       0       0       0       0       0       0       0       0       0       0       0       0       7.522   0       0       0       0       0       1.083   0.04837 0       0       0       0       0       0       0      
H273283 0    othe    399 RP5-1013A22.5       0       0       0       0       0       0       0       0       0       0.05935 0       0       0       0       0       0       0       0.04904 0       0.2431  0.46    0.2586  0       0       0       0       0       0      
H223377 0    pseu    274 RP5-1014O16.1       0       0       0       0       0       0       0       0       0       0       0       0       0       0       0       0       0       0       0       0       0       0       0       0       0       0       0       0      
```
