## Supplementary material for "Comparison of human and mouse tissues with focus on genes with no 1-to-1 homology": Panel master (part 10 of 29)

```
H231694 0    pseu     95 RP5-1014O16.10      0       0       0       0       0       0       0       0       0       0       0       0       0       0       0       0       0       0       0       0       0       0       0       0       0       0       0       0      
H228833 0    pseu     98 RP5-1014O16.9       0       0       0       0       0       0       0       0       0       0       0       0       0       0       0       0       0       0       0       0       0       0       0       0       0       0       0       0      
H237707 0    othe    566 RP5-1018K9.1        0       0       0       0       0       0       0       0       0       0.8018  0       0       0       0.07609 0       0       0       0.07777 0       0       0.06389 0.01542 0       0       0       0       0       0.0386 
H259065 0    othe    685 RP5-1021I20.1       1.562   0.965   1.223   1.243   1.447   2.762   3.372   3.291   1.327   1.926   1.593   2.03    4.074   1.696   2.493   2.44    1.218   1.29    1.108   1.237   1.492   1.824   1.874   1.253   1.696   1.199   1.479   2.449  
H258586 0    othe   1172 RP5-1021I20.2       0.05826 0       0.02189 0.02424 0.07129 0.04446 0.01064 0       0       2.215   0       0       0.07046 0.04472 0.03543 0.03374 0.02861 0       0       0.03006 0.01236 0       0.04581 0.02657 0       0       0       0      
H258891 0    othe   3323 RP5-1021I20.5       0.03543 0.2164  0.0498  0.02791 0.03781 0.04136 0.03347 0.02572 0.04222 0.03165 0.09375 0.1024  0.2084  1.557   0.05828 0.07581 0.0596  0.03679 0.03064 0.01976 0.05613 0.05195 0.04219 0.04441 0.05523 0.08358 0.0481  0.08265
H270140 0    othe    369 RP5-1021I20.6       0.03673 0.1898  0.04872 0       0.04533 0.05994 0       0       0.04862 0.03677 0.05116 0.1183  0.2699  0.7731  0.05127 0.0617  0.05381 0       0       0       0.07247 0.04394 0.07167 0.0533  0.08052 0.09889 0.04868 0.09376
H270576 0    pseu     89 RP5-1021I20.7       0       0       0       0       0       0       0       0       0       0       0       0       0       0       0       0       0       0       0       0       0       0       0       0       0       0       0       0      
H232465 0    othe    571 RP5-1022J11.2       0       0       0       0       0       0       0       0       0       0       0       0       0       5.131   0       0       0       0       0       0       0       0       0       0       0       0       0       0      
H233578 0    pseu    641 RP5-1022P6.3        0.15    0.4897  0.2679  0.2606  0.2114  0.1454  0.16579 0.06313 0.2174  0.1864  0.5882  0.3358  0.8351  0.2962  0.5815  0.5222  1.519   0.333   0.2619  0.1943  0.6434  0.33705 0.4763  0.3111  1.373   0.4894  1.087   0.7299 
H225640 0    othe    355 RP5-1022P6.4        0       0       0       0       0       0       0       0       0       0       0       0       0       7.634   0       0       0       0       0       0       0       0       0       0       0       0       0       0      
H235820 0    othe    470 RP5-1022P6.5        0       0       0       0       0       0       0       0       0       0       0       0       0       0.03205 0       0       0       0       0       0       0       0       0       0       0       0       0       0      
H266908 0    othe    334 RP5-1022P6.7        0       0       0       0       0       0       0       0       0       0       0       0       0       6.088   0       0       0       0       0       0       0       0       0       0       0       0       0       0      
H254489 0    othe    829 RP5-1024C24.1       0.1232  0.04883 0.2024  0.1748  0.2005  0.2539  0.02817 0.01788 0.04385 0.5383  0.1642  0.5466  0.02407 0.06326 0.02048 0.04912 0.1443  0       0       0       0       0.1785  0.06317 0.8299  0       0.01868 0       1.711  
H226754 0    othe    832 RP5-1024G6.5        0.3917  0.3032  0.3255  0.4219  0.4871  0.4026  0.19355 0.04538 0.3732  0.5269  0.2696  0.2377  0.2872  22.62   0.2511  0.3519  0.3617  0.3854  0.5886  0.1508  0.1671  0.128   1.494   0.1431  0.1606  0.3076  0.16    1.453  
H259818 0    othe   3590 RP5-1024G6.7        0.01295 0.05052 0.01152 0.013   0.01392 0.01389 0.00241 0.00832 0.0102  0.01003 0.01128 0.02653 0.01514 0.6137  0.01378 0.01197 0.00941 0       0       0       0.0102  0.01009 0.00658 0.00974 0.00995 0.01139 0.00691 0.02206
H270172 0    othe   1829 RP5-1024G6.8        3.029   14.38   6.263   3.215   4.368   2.572   0.1747  0.09808 0.4865  0.6159  0.9239  0.5936  0.3956  14.16   0.507   0.6272  0.4631  0.2908  0.2017  0.06328 1.048   0.4211  0.6382  1.086   1.19    0.5643  1.61    19.6   
H223720 0    othe    267 RP5-1024N4.2        0       0       0       0       0       0       0       0       0       0       0       0       0       0.06638 0       0       0       0       0       0       0       0       0       0       0       0       0       0      
H272491 0    othe   1325 RP5-1024N4.4        0.3448  0.1861  0.2326  0.357   0.3382  0.2489  0.47135 0.131   0.9889  0.8215  1.178   1.168   1.369   0.5226  0.7964  0.9036  0.6993  0.6449  0.4986  0.2749  1.741   0.7331  0.9144  0.5411  1.056   0.8211  1.963   1.245  
H225069 0    pseu    823 RP5-1025A1.2        0       0       0       0       0       0       0       0       0       0       0       0       0       0       0       0       0       0       0       0       0       0       0       0       0       0       0       0      
H179447 0    othe   1781 RP5-1027G4.3        0       0       0       0       0       0       0       0       0.01464 0       0.03562 0.04897 0.04115 0.6746  0       0       0.0141  0       0       0       0.01771 0.01416 0       0.00823 0.01535 0.01895 0       0      
H224235 0    othe    784 RP5-1027O11.1       0       0       0.03775 0.04405 0       0       0       0.06566 0       0       0       0       0       0.01425 0       0       0.06044 0       0       0       0       0       0       0       0       0       0       0      
H255117 0    othe    891 RP5-1027O15.1       0       0       0       0       0       0       0       0       0       0       0       0       0       2.885   0       0       0       0       0       0       0       0       0       0       0       0       0       0      
H266088 0    othe   1193 RP5-1028K7.2        0       0       0.00387 0.01498 0       0       0.00781 0       0.0656  0.02172 0.1497  0.04518 0.01052 0.0551  0.06481 0.07767 0.1767  0       0       0.02652 0.1466  0.05194 0.02871 0.02205 0.1571  0.1941  1.088   0.1046 
H227091 0    othe    504 RP5-1028L10.1       0       0.1239  0.03767 0       0.01126 0       0       0       0       0       0       0       0       0.2248  0       0       0       0       0       0       0       0       0       0       0       0       0       0      
H235526 0    othe    506 RP5-1028L10.2       0       0.3341  0.0657  0       0.0423  0.0282  0       0       0       0       0       0       0       0.04309 0       0       0       0       0       0       0       0       0       0       0       0.0271  0       0      
H262905 0    othe    552 RP5-1029F21.2       0.06986 0.4357  0.1559  0.06699 0.1183  0.08623 0.14827 0.1624  0.2139  0.1714  0.7211  0.2099  0.2304  1.042   0.3311  0.3554  0.3262  0.1191  0.1257  0.1755  0.1698  0.11172 0.1174  0.1754  0.6966  0.7525  0.1589  0.4643 
H263015 0    othe    270 RP5-1029F21.3       0       0.1613  0.06849 0       0.0647  0.04572 0       0       0       0       0       0       0       0.6013  0       0       0       0       0       0       0       0       0       0       0       0       0       0.07321
H263300 0    othe    476 RP5-1029F21.4       0       0.1295  0       0       0       0       0.01423 0       0.03763 0.03579 0.08885 0.03074 0.03511 0.8144  0.04973 0.06906 0.07137 0.03361 0       0       0.04158 0.017   0.02584 0       0.09775 0.1494  0       0.08603
H249906 0    othe   1016 RP5-1029K10.2       0       0.09826 0.01644 0.01561 0.01351 0       0.08649 0       0.04202 0.03098 0.1218  0.07211 0.01839 0.1777  0.04993 0.08804 0.146   0.0338  0.03769 0.02412 0.02642 0.06394 0.09012 0.1336  0       0.05782 0.1307  0.1709 
H250310 0    othe    575 RP5-1029K10.4       0.03161 0.2516  0.1527  0.06044 0.022   0       0       0       0       0       0       0.04626 0       0.09419 0       0       0       0       0       0       0       0.01331 0       0.2765  0       0       0       0      
H233277 0    othe    522 RP5-1030M6.3        0       0       0       0       0       0       0       0       0       0       0       0       0       3.912   0       0       0       0       0       0       0       0       0       0       0       0       0       0      
H232591 0    othe    553 RP5-1031D4.2        0.04766 0       0       0.0331  0.04171 0.03648 0       0       0       0       0       0       0       0       0       0       0.03605 0       0       0       0.07433 0.01314 0.06069 0       0       0       0.15    0      
H229976 0    othe    478 RP5-1031J8.1        0       0       0       0       0       0       0       0       0       0       0       0       0       0.1118  0       0       0       0       0       0       0       0       0.1343  0       0       0       0       0      
H271578 0    pseu    474 RP5-1033H2.1        0       0       0       0       0       0       0       0       0       0       0       0       0       0       0       0       0       0       0       0       0       0       0       0       0       0       0       0      
H224093 0    othe   1817 RP5-1033H22.2       0.01    0.00828 0.01049 0.00787 0.00993 0.04528 0.017   0.01985 0.3783  0.4336  0.06144 0.0407  0.04442 0.4726  0.09116 0.1511  0.2627  0.5172  0.3688  1.391   1.231   0.61993 0.04007 0.02814 0.145   0.1281  0.05989 0.1497 
H229440 0    pseu    216 RP5-1033K19.2       0       0       0       0       0       0       0       0       0       0       0       0       0       0       0       0       0       0       0       0       0       0       0       0       0       0       0       0      
H233739 0    othe     94 RP5-1039K5.13       0       0.1457  0       0       0       0       0       0       0       0       0       0       0       0       0       0       0       0       0       0       0       0       0       0       0       0       0       0      
H222044 0    othe   1053 RP5-1039K5.16       0.3726  0.6071  0.3622  0.5159  0.3371  0.2968  0.0257  0.02876 0.07993 0       0.08182 0.05564 0.08422 0.1381  0.03416 0.06374 0.1465  0.01564 0       0       0.05219 0.10078 0       0.01956 0.02578 0.11    0       0.02319
H272582 0    othe    749 RP5-1039K5.17       0.2945  0.6927  0.2015  0.6259  0.5446  0.375   0.10865 0.06248 0.6628  0.162   0.7183  0.8926  0.2699  0.5061  0.0951  0.1698  0.3297  1.252   0.2021  0.1041  0.1796  1.3412  0.1217  0.1466  0.1752  0.4732  0.1744  0.4639 
H273214 0    othe    690 RP5-1039K5.18       0.3553  0.2641  0.2874  0.3988  0.2112  0.1697  0       0       0       0       0       0       0       0.08022 0       0       0.04276 0       0       0       0       0.03145 0       0       0       0.03009 0       0      
H237788 0    pseu   1651 RP5-1041C10.3       0.004   0.03173 0       0.00842 0.01435 0.0113  0.01541 0.01779 0.01968 0.01572 0.02831 0.02537 0.03894 0.0543  0.02648 0.0288  0.03178 0.02783 0.02187 0.021   0.03493 0.02296 0.02479 0.02468 0.04127 0.02612 0.06951 0.05134
H261662 0    othe   1358 RP5-1042I8.7        0.8371  0.241   0.6616  0.5475  0.458   0.7292  0.32545 0.1767  1.197   0.8615  1.363   1.124   1.091   1.669   1.828   1.72    1.281   0.8186  0.7024  0.6452  1.067   1.091   0.7826  2.751   1.35    1.663   2.506   1.342  
H229999 0    othe    888 RP5-1042K10.10      0       0.04752 0       0       0       0       0       0.02082 0       0       0       0       0       0.528   0       0       0.02171 0.02375 0.02848 0       0.02314 0       0       0       0       0       0       0.01671
H227413 0    pseu    353 RP5-1042K10.12      0       0.07561 0.01186 0       0       0       0.03184 0       0.09164 0.0423  0.1382  0.1233  0.09078 0.2617  0.1425  0.163   0.06438 0.06304 0.05367 0       0.137   0.05226 0.05056 0.1078  0.1852  0.2446  0.1002  0.1326 
H272834 0    othe    442 RP5-1042K10.13      0.1146  0.9041  0.2067  0.1166  0.1786  0.1386  0.2379  0.09903 0.5317  0.263   0.6749  0.6074  0.5635  0.593   0.4401  0.4855  0.7206  0.5475  0.3098  0.1648  0.5224  0.41125 0.3262  0.4545  0.6917  0.4905  0.7642  0.8486 
H228340 0    othe   5114 RP5-1043L13.1       0.03297 0.01501 0.02955 0.03464 0.04889 0.03162 0.10027 0.0777  0.07306 0.07313 0.1216  0.1743  0.1269  1.741   0.07178 0.07884 0.04069 0.04219 0.03739 0.0389  0.05907 0.06424 0.05699 0.07134 0.1792  0.04757 0.1534  0.1413 
H229294 0    othe    510 RP5-1044H5.1        0       0.08476 0       0       0       0       0       0       0       0       0       0       0       1.214   0       0       0       0       0       0       0       0       0       0       0       0       0       0      
H234144 0    pseu    225 RP5-1044H5.2        0       0.1907  0       0.05042 0       0.07978 0       0       0       0       0       0       0       1.504   0       0       0       0       0       0       0       0       0       0       0       0       0       0      
H218732 0    pseu    837 RP5-1046G13.2       0       0.1126  0       0       0       0       0       0       0       0       0       0       0       0       0       0       0       0       0       0       0       0       0       0       0       0       0       0      
H255164 0    othe    343 RP5-1047A19.4       0.1552  0.3459  0.1714  0.1167  0.1667  0.1632  0.1146  0.09031 0.33    0.1276  0.2052  0.2593  0.244   0.708   0.1885  0.1822  0.2709  0.179   0.1767  0.07762 0.1671  0.19965 0.2127  0.1635  0.1675  0.09873 0.1249  0.3017 
H270114 0    othe    695 RP5-1048B16.1       0       0.1051  0       0       0       0       0       0       0       0       0       0.02582 0       1.602   0       0       0       0       0       0       0       0       0       0       0       0       0       0.02554
H229853 0    pseu    858 RP5-1049G16.4       0       0.02754 0       0       0       0       0.01604 0.01591 0.03046 0.00763 0.0575  0.06683 0.08714 0.02336 0.07345 0.06285 0.03982 0.01721 0.01796 0       0.05027 0.02896 0.01811 0.04961 0.0633  0.09547 0.06227 0.05009
H226636 0    pseu   1851 RP5-1049N15.2       0.02258 0       0.01471 0.02173 0.01718 0.02681 0.03209 0       0.04439 0       0.01946 0.0338  0.08799 0.05388 0.01043 0.0198  0.02753 0.00967 0.02185 0       0.01054 0.01355 0       0.05721 0.02645 0       0       0.07311
H234203 0    othe    204 RP5-1050D4.2        0       0.3068  0.1095  0       0.07789 0.0665  0.08088 0       0.4072  0.2691  0.2873  0.2139  0.2076  0.195   0.2411  0.3149  0.2324  0.2291  0.1867  0.2176  0.3259  0.2147  0.2607  0.1795  0.3598  0.2442  0.3511  0.3433 
H262429 0    othe      2 RP5-1050D4.3        0       0       0       0       0       0       0       0       0       0       0       0       0       0       0       0       0       0       0       0       0       0       0       0       0       0       0       0      
H262678 0    othe    169 RP5-1050D4.4        0       0.2384  0       0       0.1046  0       0       0       0.1155  0.0906  0.1105  0.1495  0.1287  0.7309  0.1101  0.1192  0.1168  0.1093  0.1072  0       0.1139  0.09728 0.1155  0.02856 0.1837  0.1224  0.1276  0.1292 
H262227 0    othe    423 RP5-1050D4.5        0.3748  0.6631  0.4644  0.4606  0.4844  0.4632  0.3864  0.3737  1.782   0.6144  1.52    1.974   1.898   0.8779  0.8519  1.064   1.228   0.9241  0.5358  0.2293  1.561   1.198   0.7456  1.227   0.868   0.7811  1.217   1.459  
H236507 0    othe    918 RP5-1050E16.1       0       0       0       0       0       0       0       0       0       0       0       0       0       0       0       0       0       0       0       0       0       0       0       0       0       0       0       0      
H226206 0    othe    905 RP5-1050E16.2       0       0       0       0       0       0       0       0       0       0       0       0       0.0927  0.6787  0       0       0       0       0       0       0       0       0.2085  0       0       0       0       0      
H239783 0    pseu    319 RP5-1050K3.3        0       0       0       0       0       0       0       0       0       0       0.2018  0       0       0.05955 0       0       0.2886  0       0       0       0       0       0       0       0       0       0       0.1265 
H236950 0    othe    593 RP5-1051D14.1       0       0       0       0       0       0       0       0       0       0       0       0       0       1.458   0       0       0       0       0       0       0       0       0       0       0       0       0       0      
H228636 0    othe    342 RP5-1051H14.2       0       0       0       0       0       0       0       0       0       0       0       0       0       41.16   0       0       0       0       0       0       0       0       0       0       0       0       0       0      
H241134 0    pseu    310 RP5-1051J4.4        0.05404 0       0       0.03971 0.05281 0.0477  0.06255 0       0.09009 0.4278  0.1471  0.05926 0.2452  0       0.1096  0.1402  0.06105 0.1446  0       0.7342  0.6232  0.25565 0       0       0.2024  0.03514 0.2401  0.06423
H177590 0    pseu    820 RP5-1051J4.6        0       0       0       0       0       0       0.02047 0       0.04858 0.00616 0.02126 0.04249 0       0       0.04146 0.03456 0.01903 0       0       0       0.1343  0.0109  0       0       0.1398  0       0.1389  0.04633
H267272 0    othe   3918 RP5-1052I5.1        0.2438  0.1825  0.7956  0.161   0.09062 0.1651  1.68585 0.2722  0.7746  0.4036  0.879   0.9705  1.796   1.652   4.544   3.13    1.13    0.2655  0.3269  0.2114  0.4588  0.51635 0.4032  0.5141  1.66    0.5332  0.8325  2.169  
H226532 0    pseu     83 RP5-1052M9.1        0       0       0       0       0       0       0       0       0       0       0       0       0       0       0       0       0       0       0       0       0       0       0       0       0       0       0       0      
H229825 0    pseu    458 RP5-1052M9.4        0       0       0       0       0       0       0       0       0       0       0       0       0       1.277   0       0       0       0       0       0       0       0       0       0       0       0       0       0      
H228943 0    pseu    233 RP5-1053E7.2        0       0       0       0       0       0       0       0       0       0       0       0       0       0       0       0       0       0       0       0       0       0       0       0       0       0       0       0      
H214812 0    pseu    555 RP5-1053E7.3        0       0       0       0       0       0       0       0       0       0       0       0       0       0.1878  0       0       0       0       0       0       0       0       0       0       0       0       0       0      
H180284 0    pseu    371 RP5-1055C14.6       0       0       0       0       0       0.09527 0       0.07558 0.1151  0       0       0       0       0       0       0       0       0       0       0       0       0       0       0       0       0       0       0      
H235185 0    othe    205 RP5-1056L3.1        0       0       0       0       0       0       0       0       0       0       0       0       0       1.511   0       0       0       0       0       0       0       0       0       0       0       0       0       0      
H257488 0    othe    938 RP5-1057I20.2       0       0       0       0       0       0       0       0       0       0.05003 0       0       0       0       0       0       0.03627 0       0       0       0       0       0       0       0       0.06082 0       0.02278
H215381 0    pseu    459 RP5-1057J7.1        0       0       0       0       0       0       0       0       0       0       0       0       0       1.928   0       0       0       0       0       0       0       0       0       0       0       0       0       0      
H261326 0    othe   5443 RP5-1057J7.6        1.453   5.169   1.413   1.278   1.556   1.732   1.0792  0.9169  5.257   2.17    5.387   6.292   8.037   3.743   2.993   3.327   4.883   2.623   2.304   1.952   3.697   4.376   1.89    2.396   2.725   2.945   4.266   8.318  
H271420 0    othe    649 RP5-1057J7.7        0.05661 0.02952 0.05108 0.03318 0.06279 0.05698 0.1345  0.7888  0.166   0.2826  0.2657  0.1705  0.5975  0.0541  0.07119 0.1121  0.8178  0.6332  1.226   0.7171  0.5338  0.7179  1.226   0.1542  0.1702  0.5583  0.1699  0.5105 
H227722 0    pseu    547 RP5-1059H15.1       0       0       0       0       0       0       0       0       0       0       0       0       0       0.2697  0       0       0       0       0       0       0       0       0       0       0       0       0       0      
H240524 0    pseu    378 RP5-1061H20.3       0       0       0       0       0       0       0       0       0       0       0       0       0       0       0       0       0       0       0       0       0       0       0       0       0       0       0       0      
H177788 0    othe   1100 RP5-1061H20.4       0.2437  0.3557  0.2619  0.194   0.2376  0.2589  0.08224 0.2328  0.233   0.2042  0.2063  0.1438  0.2045  1.514   0.1594  0.2979  0.2903  0.2302  0.3507  0.3454  0.1726  0.1622  0.2115  0.1531  0.1208  0.1787  0.0837  0.5756 
H233920 0    othe    790 RP5-1061H20.5       0       0       0       0       0       0       0       0       0       0       0       0       0       0.0577  0       0       0       0       0       0       0       0       0       0       0       0       0       0      
H250770 0    othe   2301 RP5-1063M23.1       0.04705 0.4987  0.7763  0.0309  0.04106 0.5563  0.02548 0.00609 0.02428 0.05646 0.01793 0.03176 0.03402 0.04874 0.02033 0.02593 0.01695 0       0.8035  0       0       0.01917 0       0.08646 0.02068 0.03573 0       0.02186
H236908 0    othe   3002 RP5-1063M23.2       0.02117 0.3323  0.1002  0.01292 0.02587 0.1231  0.04183 0.00802 0.04448 0.07713 0.02365 0.03487 0.02992 0.1512  0.02801 0.07208 0.1771  0.0223  0.4558  0.01021 0.02579 0.0257  0.02875 0.07574 0.03086 0.04477 0.0126  0.06868
H237349 0    pseu    282 RP5-1065J22.2       0       0       0       0       0       0       0       0       0       0       0.04625 0       0       0       0       0       0       0       0       0       0       0       0       0       0       0.1406  0       0      
H251484 0    pseu    607 RP5-1065J22.4       0.05414 0       0.03419 0.03862 0.05227 0.06807 0       0       0       0       0       0.02765 0.03522 0.1308  0       0.02841 0       0.02833 0.03576 0       0.05442 0       0.02268 0       0.0063  0       0.03135 0.09693
H273382 0    othe   1831 RP5-1065J22.8       0.442   0.1809  0.3389  0.4017  0.5988  0.3659  0.34485 0.1093  0.3718  0.5248  0.2146  0.244   0.1721  1.058   0.5285  0.4615  0.2992  0.2724  0.1667  0.3371  0.2847  0.28325 0.4242  0.2451  0.2409  0.3226  0.4565  0.6178 
H236975 0    othe    597 RP5-1065P14.2       0.05123 0       0.04573 0.05902 0.04146 0.02036 0       0       0.2603  0       0.0676  0       0       0.3723  0       0.0341  0.5068  0.05985 0.03876 0.1291  0       0       0       0       0.02866 0.07996 0       0.9344 
H229528 0    othe    468 RP5-1066H13.4       0       0       0       0       0       0       0       0       0       0       0       0       0       1.069   0       0       0       0       0       0       0       0       0       0       0       0       0       0      
H267211 0    othe    335 RP5-1067M6.3        0       0       0       0       0       0       0       0       0       0       0       0       0       0       0       0       0       0       0       0       0       0       0       0       0       0       0       0      
H230331 0    pseu    348 RP5-1068B5.1        0       0       0       0       0       0       0       0       0       0       0       0       0       0       0       0       0       0       0       0       0       0       0       0       0       0       0       0      
H226920 0    othe    476 RP5-1068B5.3        0.6059  1.191   0.606   0.6407  0.6113  0.624   0.38595 0.4533  0.3288  0.3505  0.4707  0.5176  0.5498  0.5487  0.2917  0.2932  0.3223  0.3035  0.1875  0.1938  0.3566  0.3904  0.364   0.3095  0.3908  0.3918  0.5864  0.3992 
H273148 0    othe   1538 RP5-1068E13.7       1.057   1.453   1.035   0.9944  1.175   1.314   0.8211  1.291   2.78    1.384   1.591   3.9     4.443   4.062   1.667   1.664   1.914   2.19    1.21    0.503   2.553   2.2735  1.274   1.655   1.249   1.582   3.447   3.675  
H231071 0    pseu    685 RP5-1068H6.1        0       0       0       0       0       0       0       0       0       0       0       0       0       0.1219  0       0       0       0       0       0       0       0       0       0       0       0       0       0      
H233048 0    othe   2935 RP5-1069C8.2        0       0       0       0       0       0       0       0       0       0       0       0       0       0.3205  0       0       0       0       0       0       0       0       0       0.00573 0       0       0       0.01616
H269931 0    othe    906 RP5-1069C8.3        0       0       0       0       0       0       0       0       0       0       0       0       0       9.332   0       0       0       0       0       0       0       0       0       0       0       0       0       0      
H226053 0    othe   2226 RP5-1070A16.1       0.03057 0       0       0.01225 0.05734 0.01823 0       0       0       0       0       0       0       0.1316  0       0       0       0       0       0       0       0       0       0       0       0       0       0      
H243018 0    othe    137 RP5-1070G24.2       0       0.2027  0.07006 0       0.04144 0.09745 0.06965 0.08744 0.1898  0.093   0.1541  0.1933  0.364   0.1564  0.2966  0.3283  0.1232  0       0.1079  0       0       0.0567  0.1485  0.7021  0.1447  0.09857 0       0.1622 
H231105 0    othe   2235 RP5-1071N3.1        0.02428 0       0.03144 0.02364 0.04496 0.0263  0.0753  0.03178 0.1017  0.09224 0.202   0.2504  0.2187  1.47    0.2751  0.2643  0.122   0.07377 0.09435 0.02667 0.2515  0.11435 0.1305  0.1368  0.2004  0.1631  0.6996  0.2079 
H241913 0    pseu    169 RP5-1073F15.1       0       0.08229 0       0       0       0       0       0       0       0       0       0       0       0.03183 0       0       0       0       0       0       0       0       0       0       0       0       0       0      
H231128 0    othe    873 RP5-1073O3.2        0       0       0       0       0       0       0       0       0.0254  0       0.02135 0       0       3.2     0       0       0.0202  0.02072 0.01917 0       0.09692 0.01536 0       0       0.0801  0       0.08324 0      
H235527 0    othe   2046 RP5-1073O3.7        0.1896  0.2901  0.132   0.2081  0.1984  0.2198  0.02142 0.01268 0.08223 0.07567 0.03732 0.03506 0.06928 2.058   0.04662 0.04534 0.04556 0.08269 0.05352 0.06563 0.08385 0.04441 0.05943 0.02949 0.05372 0.05317 0.1105  0.08574
H227963 0    othe   2433 RP5-1074L1.1        0.04614 0.6283  0.0423  0.04323 0.05897 0.04786 0.03744 0.05099 0.03379 0.08444 0.06509 0.04889 0.05733 0.2807  0.03601 0.05935 0.05396 0.07248 0.06715 0.07295 0.2373  0.04585 0.09282 0.03577 0.0671  0.03686 0.2405  0.05403
H273373 0    othe   2849 RP5-1074L1.4        1.983   13.05   2.372   2.168   2.314   3.21    2.0465  2.114   3.266   3.59    5.763   4.657   7.034   7.233   4.145   4.449   3.734   2.815   1.856   2.869   5.051   4.002   1.892   3.61    4.924   3.971   8.383   7.342  
H270914 0    pseu     92 RP5-1077B9.5        0       0       0       0       0       0       0       0       0       0       0       0       0       0       0       0       0       0       0       0       0       0       0       0       0       0       0       0      
H229796 0    othe    401 RP5-1077H22.1       0       0       0       0       0       0       0       0       0       0       0       0       0       0.4669  0       0       0       0       0       0       0       0       0       0       0       0       0       0      
H260982 0    othe   2534 RP5-1077H22.2       0       0       0       0       0       0       0       0       0       0       0       0       0       0.6583  0       0       0       0       0       0       0       0       0       0       0       0       0       0      
H225956 0    othe    444 RP5-1077I2.3        0       0       0       0       0       0       0       0       0       0.0331  0.08678 0.07257 0.07217 1.654   0.08053 0.1282  0.1656  0.03708 0.09448 0       0.04212 0.04181 0       0.1695  0.1027  0.1803  0.1221  0.2984 
H260257 0    othe   1709 RP5-1085F17.3       4.833   6.28    5.958   4.383   8.414   3.66    2.23    1.358   3.324   4.709   5.27    6.127   3.663   7.534   4.397   4.978   3.151   4.302   2.382   2.26    5.312   6.388   1.974   5.345   6.792   5.251   9.97    8.294  
H260536 0    othe    457 RP5-1085F17.4       0       0.04533 0       0       0       0       0       0       0       0       0.03581 0.03283 0.04676 0.6578  0.0334  0.03865 0.03775 0       0       0       0.0336  0       0       0       0.03763 0.03735 0.0122  0.05196
H224950 0    othe   2293 RP5-1086K13.1       0.07148 0.0224  0.04086 0.05963 0.0819  0.09424 0.3326  0.07789 0.2814  1.153   0.4353  0.4549  0.1175  0.5634  0.3637  0.333   0.4529  0.2096  0.4979  0.5816  0.7772  0.38735 0.194   0.5808  0.824   0.2868  1.492   0.3865 
H230960 0    othe   1327 RP5-1086L22.1       0.03992 0       0.011   0.05118 0.01713 0.01626 0       0       0       0       0       0       0       0.0985  0       0       0       0       0.1875  0       0       0       0       0       0       0       0.05448 0      
H228525 0    pseu    198 RP5-1087E8.2        0       0.1066  0       0       0       0       0       0.06262 0       0       0       0       0       0       0       0       0       0.1036  0.2816  0       0       0       0       0       0       0       0       0      
H229324 0    pseu    374 RP5-1091N2.3        0       0       0       0       0       0       0       0       0       0       0       0       0       0       0       0       0       0       0       0       0       0       0       0       0       0       0.04468 0      
H228427 0    othe    724 RP5-1091N2.9        0.3017  0       0.1311  0.2043  0.3416  0.1243  0.04079 0       0.1923  0.1377  0.1257  0.09265 0.03798 0.02476 0.1857  0.1207  0.2343  0.1369  0.03311 0.1104  0.9691  0.17425 0.1341  0.1122  0.5675  0.07076 3.751   0.09476
H235131 0    othe    349 RP5-1092A11.2       0       0       0       0       0       0       0       0       0       0       0       0       0       0.05813 0       0       0       0       0       0       0       0       0       0       0       0       0       0      
H227589 0    othe    751 RP5-1092A11.5       0       0.05292 0       0       0       0       0       0       0       0       0       0       0       0.02995 0       0       0       0       0       0       0.04436 0       0       0       0       0       0.06689 0      
H270605 0    othe   1944 RP5-1092A3.4        0.6424  3.62    0.6201  0.6806  0.7933  0.8824  0.8302  1.729   0.9952  2.055   0.7358  0.6884  1.246   1.079   0.4844  0.8366  1.786   1.615   1.397   1.915   2.457   1.18335 2.01    0.3359  1.593   0.7746  6.636   2.086  
H271398 0    othe    424 RP5-1092A3.5        0       0.1215  0       0       0       0       0       0       0       0.01631 0       0       0.03791 0.1589  0       0       0       0       0       0       0       0       0       0       0       0       0       0.03884
H235141 0    pseu    184 RP5-1092K5.2        0       0       0       0       0       0       0       0       0       0       0       0       0       0       0       0       0       0       0       0       0       0       0       0       0       0       0       0      
H226552 0    pseu   1640 RP5-1092L12.2       0       0       0       0       0       0       0       0       0       0       0       0       0       0.0442  0       0       0       0       0       0       0       0       0       0       0       0       0       0      
H256706 0    othe    313 RP5-1096D14.3       0       0       0       0       0       0       0       0       0       0       0       0       0       0.05801 0       0       0       0       0       0       0       0       0       0       0       0       0.1538  0      
H203593 0    othe    627 RP5-1096D14.6       0       0       0       0       0       0.01983 0.24535 0       0       0       0       0.06791 0       0.5726  0       0       0       0       0       0       0       0       0       0       0       0       0       0      
H243810 0    othe    565 RP5-1096J16.1       0       0       0       0       0       0       0       0       0       0       0       0       0       0.08121 0.09172 0       0       0       0       0       0       0       0       0       0       0       0       0      
H229595 0    pseu    494 RP5-1097F14.1       0       0       0       0       0       0       0       0       0       0       0       0       0       0       0       0       0       0       0       0       0       0       0       0       0       0       0       0      
H235710 0    othe   2409 RP5-1097F14.3       0       0.4673  0       0       0       0       0       0       0       0       0       0       0       0       0       0       0       0       0       0       0       0       0       0       0       0       0       0      
H234862 0    othe    436 RP5-1097P24.1       0       0       0       0       0       0       0       0       0       0       0       0       0       0.1047  0       0       0.07694 0       0       0       0       0       0       0       0       0.1956  0       0      
H273384 0    othe    576 RP5-1098D14.1       0.09465 0.133   0.09247 0.0934  0.1165  0.1064  0       0       0.0772  0.03396 0.06902 0.07403 0.08003 0.3358  0.07201 0.07436 0.05261 0.04325 0       0.06699 0.2045  0.16135 0.0804  0       0       0.07403 0.37    0.06592
H235036 0    pseu   1368 RP5-1099D15.1       0.1848  0.5707  0.2894  0.2318  0.2856  0.2291  0.13795 0.1432  0.4208  0.2589  0.5146  0.3827  0.4469  0.6087  0.3927  0.4148  0.3885  0.2968  0.2175  0.1464  0.4516  0.31465 0.3067  0.3024  0.361   0.5919  0.5353  0.3955 
H236292 0    othe    696 RP5-1099E6.3        0       0       0       0       0       0       0       0       0       0       0       0       0       2.866   0       0       0       0       0       0       0       0       0       0       0       0       0       0      
H227211 0    pseu    347 RP5-1100E15.4       0       0.04957 0       0       0       0       0       0       0       0       0       0       0.05397 0       0       0       0       0       0       0       0       0       0       0       0       0       0       0      
H213959 0    pseu    563 RP5-1100H13.3       0       0       0       0       0       0       0       0       0       0       0       0       0       0       0       0       0       0       0       0       0       0       0       0       0       0       0       0      
H236151 0    othe    532 RP5-1100I6.1        0       0       0       0       0       0       0       0       0       0       0       0       0       0       0       0       0       0       0       0       0       0       0       0       0       0       0       0      
H230133 0    othe   2372 RP5-1100I6.2        0.02434 0       0.08071 0       0       0       0       0       0       0       0       0       0       0.08302 0       0       0       0       0       0       0       0       0       0       0       0       0       0      
H240499 0    othe   2330 RP5-1101C3.1        0.00725 0.2988  0.01585 0.00248 0.00934 0.00689 0.00559 0       0       0.01059 0.01771 0.02873 0.01603 0.08132 0.01222 0.0217  0.03675 0.00912 0.02003 0.00583 0       0.00303 0.00789 0.00664 0.02507 0       0       0.02198
H272855 0    othe    462 RP5-1102E8.3        0.09758 0       0.07508 0.1141  0.08258 0.08012 0.04771 0       0.06071 0.07898 0.04135 0.1153  0       0       0.09077 0.1088  0       0       0       0       0.03807 0.05468 0       0       0.142   0       0.06198 0.2079 
H236341 0    othe    376 RP5-1103B4.3        0       0       0       0       0       0       0       0       0       0       0       0       0       0       0       0       0       0       0       0.9995  0       0       0       0       0       0       0       0      
H272874 0    othe   1671 RP5-1103G7.10       0       0       0       0       0       0       0       0       0       0       0       0       0       0.02575 0       0       0       0       0       0       0       0       0       0       0       0       0       0      
H225377 0    othe    871 RP5-1103G7.4        1.75    1.972   1.718   1.42    1.518   1.667   3.3675  0.5169  2.775   2.7     1.875   2.007   1.754   2.897   1.634   1.743   2.273   2.395   1.552   0.2454  1.543   3.023   1.983   1.739   2.349   1.074   1.308   3.433  
H227188 0    othe    496 RP5-1104E15.6       0.2579  0.9108  0.5216  0.2287  0.3536  0.467   0.04434 0       0       0.01372 0.05359 0.08213 0       2.21    0.1765  0.1256  0.04589 0.08826 0.02773 0       0.4338  0.05335 0       0       0.1165  0.03956 0.04631 0.03691
H213296 0    pseu    871 RP5-1106E3.1        0       0       0       0       0       0       0       0       0       0       0       0       0       0.9914  0       0       0       0       0       0       0       0       0       0       0       0       0       0      
H233683 0    pseu    212 RP5-1106H14.1       0       0       0       0       0       0       0       0       0       0       0       0       0       0       0       0       0       0       0       0       0       0       0       0       0       0       0       0      
H262623 0    pseu    357 RP5-1107A17.2       0       0       0       0       0       0       0       0       0       0       0       0       0       0.07701 0       0       0       0       0       0       0       0       0       0       0       0       0       0      
H262298 0    othe    547 RP5-1107A17.3       0       0.03579 0       0       0       0       0.02439 0       0.08113 0.05438 0.2     0.1643  0.2375  0.09978 0.1023  0.1324  0.1462  0.05298 0.03505 0.04612 0.1009  0.07567 0.03718 0.04224 0.1051  0.1413  0.1325  0.1806 
H263120 0    othe   2355 RP5-1107A17.4       0.0476  0.1352  0.08996 0.06458 0.08653 0.0701  0.1272  0.01172 0.2224  0.04246 0.2016  0.1099  0.1078  0.104   0.07777 0.145   0.2606  0.08006 0.02256 0       0.07729 0.08574 0.3542  0.07247 0.1209  0.3051  0.09569 0.2866 
H234441 0    pseu    197 RP5-1108M17.5       0       0       0       0       0       0       0       0       0       0       0       0       0       0       0       0       0       0       0.8087  0       0       0       0       0       0       0       0       0      
H232022 0    pseu   1899 RP5-1109J22.1       0.1953  1.755   0.3012  0.2752  0.2313  0.8057  0.0429  0.1076  0.08498 0.411   0.2039  0.1146  0.1728  0.8935  0.1399  0.2297  0.2981  0.09366 0.2099  0.1549  0.1625  0.12685 0.2108  0.09642 0.2697  0.225   0.1947  2.525  
H224863 0    othe   1126 RP5-1109J22.2       0       0.1074  0.01167 0.00632 0.04016 0.04    0       0       0       0.01989 0       0       0       1.238   0       0       0.0218  0       0       0       0       0       0.01175 0       0       0       0.01207 0.1554 
H265359 0    othe     96 RP5-1110E20.1       0       0       0       0       0       0       0       0       0       0       0       0       0       0       0       0       0       0       0       0       0       0       0       0       0       0       0       0      
H229242 0    othe    646 RP5-1111A8.3        0       0       0       0       0       0       0       0       0       0       0       0       0       0       0       0       0       0       0       0       0       0       0       0       0       0       0       0      
H230177 0    othe    555 RP5-1112D6.4        1.484   3.558   2.036   1.546   1.862   2.933   0.75645 0.7393  1.363   2.307   1.667   2.298   1.798   2.677   0.9657  1.24    2.078   1.566   0.9907  1.775   3.322   1.912   1.225   1.168   1.813   1.56    4.298   2.668  
H271789 0    othe   1384 RP5-1112D6.7        0.2438  0.407   0.2635  0.2519  0.4854  0.422   0.11351 0.0586  0.1299  0.4147  0.2455  0.2969  0.2654  0.5921  0.1694  0.1847  0.2303  0.2123  0.1559  0.475   0.3802  0.25865 0.2067  0.1521  0.2034  0.2515  0.3817  0.4051 
H272356 0    othe   3735 RP5-1112D6.8        0.2917  0.8444  0.2818  0.2867  0.3791  0.6192  0.25765 0.1894  0.4587  0.7926  0.6096  0.9254  0.5409  0.6468  0.6286  0.577   0.5678  0.4316  0.3818  0.482   0.9914  0.52695 0.3283  0.2905  0.4809  0.7008  0.7566  0.9278 
H227964 0    othe   2323 RP5-1112F19.2       0       0       0       0       0       0       0       0       0       0       0       0       0       0.01411 0       0       0       0       0       0       0       0       0       0       0       0       0       0      
H233946 0    pseu    160 RP5-1114G22.1       0       0       0       0       0       0       0       0       0       0       0       0       0       0       0       0       0       0       0       0       0       0       0       0       0       0       0       0      
H230687 0    othe    773 RP5-1114G22.2       0       0       0       0       0       0       0       0       0       0       0       0       0       0       0       0       0       0       0       0       0       0       0       0       0       0       0       0      
H232912 0    othe    697 RP5-1115A15.1       0.08349 0.3636  0.08443 0.06274 0.0747  0.1351  0.16295 0.4413  0.6471  0.3259  0.353   0.6718  0.388   3.319   0.6175  0.4988  0.3528  0.3229  0.1909  0.1832  0.653   0.72555 0.5071  0.3325  0.3742  0.2218  1.516   0.6319 
H270282 0    pseu    368 RP5-1115A15.2       0.0335  0.06997 0       0       0.03581 0.02808 0       0       0       0       0       0       0       0.01466 0       0       0       0       0       0       0       0       0       0       0       0       0.04592 0      
H234573 0    pseu    204 RP5-1116H23.1       0       0       0       0       0       0       0       0       0       0       0       0       0       0       0       0       0       0       0       0       0       0       0       0       0       0       0       0      
H225196 0    pseu    315 RP5-1118D24.2       0       0       0       0       0       0       0       0       0       0       0       0       0       0       0       0       0       0       0       0       0       0       0       0       0       0       0       0      
H229971 0    othe    403 RP5-1119A7.10       0       0       0       0       0       0       0       0       0       0       0       0       0       0.07228 0       0       0       0       0       0       0       0       0       0       0       0       0       0      
H188078 0    pseu    442 RP5-1119A7.11       0       0       0       0       0       0       0       0       0       0       0       0       0       0       0       0       0       0       0       0       0       0       0       0       0       0       0       0      
H228719 0    othe    370 RP5-1119A7.14       0       0.1614  0       0       0       0       0       0.1979  0.04836 0       0       0.06874 0       1.323   0.04389 0.05621 0       0       0       0       0.05309 0.14655 0       0.0709  0.05083 0.04375 0.08271 0.05957
H261675 0    othe   2045 RP5-1119A7.17       3.751   22.48   14.44   3.37    5.881   3.877   0       0       0       0       0       0       0       0.1008  0       0       0       0.01575 0       0       0.01411 0.01874 0       0       0       0       0       0      
H225988 0    othe   1770 RP5-1119D9.4        0.08457 0.078   0.05983 0.06242 0.04282 0.4679  0       0       0       0       0       0       0.01898 0.1489  0       0       0       0       0       0       0       0       0       0       0       0       0       0      
H226861 0    othe    899 RP5-1119O21.2       0       0       0       0       0       0       0       0       0       0       0       0       0       0.04038 0       0       0       0       0       0       0       0       0       0       0       0       0       0      
H237686 0    othe   1875 RP5-1120P11.1       0.5662  0.4178  0.7418  0.4591  1.15    1.22    0.6751  0.5254  0.04469 0.4468  0.06571 1.152   0.02796 3.267   0       0.2081  0.09797 0.1262  0.3076  0.04269 0.1178  0.06762 0.04553 0.05612 0.2796  0.1207  0.02098 4.659  
H231881 0    othe   1449 RP5-1120P11.3       0       0.07027 0.01821 0.00306 0.01298 0.01338 0.0049  0.01951 0.02721 0       0.02311 0.04127 0.01725 0.189   0       0       0       0       0       0       0       0       0       0       0.0186  0.01554 0       0      
H183239 0    pseu    454 RP5-1120P11.4       0       0       0       0       0       0       0       0       0       0       0       0       0       0.08009 0       0       0       0       0       0       0       0       0       0       0       0       0       0      
H230033 0    othe    529 RP5-1121A15.3       0       0.1139  0       0       0       0       0       0       0       0       0       0       0       1.381   0       0       0       0       0.2993  0       0       0       0       0       0       0       0       0      
H238358 0    othe    395 RP5-1121E10.2       0.09907 0.7589  0.2543  0.06094 0.1978  0.2957  0.18845 0       0       0.05866 0       0       0.4473  0.8303  0       0       0       0       0       0       0       0       0.2082  0       0       0       0       0.09584
H223651 0    pseu   2266 RP5-1121H13.1       0       0       0       0       0       0       0       0       0       0       0       0       0       0.03735 0       0       0       0       0       0       0       0       0       0       0       0       0       0      
H228959 0    othe    414 RP5-1121H13.3       0       0       0       0       0       0       0       0       0       0       0       0       0       0.4894  0       0       0       0       0       0       0       0       0       0       0       0       0       0      
H225458 0    othe    592 RP5-1121H13.4       0       0       0       0       0       0       0       0       0       0       0       0       0       0       0       0       0       0       0       0       0       0       0       0       0       0       0       0      
H228265 0    othe   1203 RP5-1125A11.1       0.4162  0.2107  0.4028  0.4742  0.446   0.3053  0.1688  0.09605 0.6274  0.7169  0.4914  0.3659  0.331   6.588   0.4721  0.6101  0.7474  0.7613  0.7804  0.5576  0.7051  0.4744  0.7959  0.4565  0.4874  0.5005  0.8112  1.225  
H228386 0    othe    600 RP5-1125A11.4       0       0       0       0       0       0       0       0       0       0       0       0       0       0.4168  0       0       0       0       0       0       0       0       0       0       0       0       0       0      
H271098 0    pseu    222 RP5-1125K23.1       0       0       0       0       0       0       0       0       0       0       0       0       0       0       0       0       0       0       0       0       0       0       0       0       0       0       0       0      
H229283 0    othe    201 RP5-1125M8.2        0       0       0       0       0       0       0       0       0       0       0       0       0       0.2626  0       0       0       0.09943 0       0       0       0       0       0       0       0       0       0      
H232240 0    pseu     93 RP5-1125M8.3        0       0       0       0       0       0       0       0       0       0       0       0       0       0       0       0       0       0       0       0       0       0       0       0       0       0       0       0      
H229607 0    othe    442 RP5-1125N11.1       0       0       0       0       0       0       0       0       0       0       0       0       0       0       0       0       0       0       0       0       0       0       0       0       0       0       0       0      
H272084 0    othe   3009 RP5-1126H10.2       0.2321  0.9867  0.5025  0.2501  0.5866  0.3716  0.21445 0.2971  0.696   0.5858  0.7176  0.6688  0.6983  1.024   0.389   0.4286  0.3977  0.3824  0.1524  0.3926  0.4132  0.49605 0.2892  0.5896  0.5237  0.7973  0.685   0.5703 
H271397 0    pseu    612 RP5-1128N12.2       0       0       0       0       0       0       0       0       0       0       0       0       0       0       0       0       0       0       0       0       0       0       0       0       0       0       0       0      
H234185 0    othe    400 RP5-1132H15.1       0       0.06848 0       0       0       0       0       0       0       0       0       0       0.03338 0       0       0       0       0       0       0.02636 0.02816 0       0       0       0       0.03909 0       0      
H205596 0    pseu    414 RP5-1132H15.2       0       0       0       0       0       0       0       0       0       0       0       0       0       0       0       0       0       0       0       0       0       0       0       0       0       0       0       0      
H229886 0    pseu    303 RP5-1132H15.3       0       0.1162  0       0       0       0       0       0       0       0.05481 0       0       0       0.647   0       0.06042 0.07469 0       0.117   0.1197  0       0.02074 0       0       0.08384 0.06223 0       0.08152
H270200 0    pseu    321 RP5-1136G13.1       0       0       0       0       0       0       0       0       0       0       0       0       0       0       0       0       0       0       0       0       0       0       0       0       0       0       0       0      
H273314 0    othe   1811 RP5-1136G13.2       0.9645  0.4084  0.8625  0.8835  1.372   0.8643  0.3925  0.3158  1.122   0.7367  1.045   1.134   1.542   3.716   1.407   1.274   0.7534  0.8617  0.5368  0.5319  0.6804  0.7204  0.8252  1.095   0.8148  0.8419  1.003   1.004  
H270512 0    pseu    455 RP5-1136G2.1        0       0       0       0       0       0       0       0       0       0       0       0       0       0       0       0       0       0       0       0       0       0       0       0       0       0       0       0      
H269890 0    othe   2879 RP5-1139B12.2       0.06354 0.5657  0.04933 0.04384 0.1283  0.0866  0.13815 0.1954  0.4001  0.1269  0.3198  0.4346  0.4787  0.154   0.2606  0.2737  0.2537  0.2044  0.1099  0.01324 0.223   0.20005 0.2396  0.353   0.2542  0.2309  0.3543  0.2709 
H269934 0    othe    956 RP5-1139B12.3       0.05683 1.079   0.05475 0.02186 0.1376  0.06599 0.08764 0.07301 0.6792  0.08505 0.3923  0.7845  0.6876  0.1499  0.3     0.2836  0.2459  0.1859  0.09433 0       0.1869  0.34285 0.2085  0.4512  0.177   0.2282  0.2179  0.2289 
H270110 0    othe    762 RP5-1139B12.4       0       0.04485 0       0       0.02602 0.01932 0.5444  0.6942  0.3679  0.4058  0.4453  0.2537  0.4533  1.137   0.0564  0.2154  0.3585  0.2288  0.1889  0.02874 0.2537  0.19955 0.03512 0.06714 0.456   0.3611  0.4808  0.864  
H230392 0    othe   2903 RP5-1139I1.1        0       0       0       0       0       0       0       0       0       0       0       0       0       0.3423  0       0       0       0       0       0       0       0       0       0       0       0       0       0      
H226661 0    othe    632 RP5-1139I1.2        0       0       0       0       0       0       0       0       0       0       0       0       0       0       0       0       0       0       0       0       0       0       0       0       0       0       0       0      
H224888 0    othe   4088 RP5-1142A6.2        0.2457  0.4644  0.5911  0.1825  0.204   0.3632  0.05802 0.05492 0.2239  0.1288  0.1884  0.2754  0.3301  1.047   0.1865  0.2293  0.1308  0.1395  0.0725  0.03266 0.1658  0.19455 0.08514 0.1692  0.1997  0.1922  0.1548  0.3772 
H260617 0    othe    444 RP5-1142A6.7        0.02002 0.1114  0.1244  0       0.03068 0.03946 0       0       0       0       0       0       0       0.2456  0       0       0       0       0       0       0       0       0       0       0       0       0       0.04438
H182376 0    othe   2236 RP5-1142A6.8        0.1015  0.3891  0.378   0.09547 0.09901 0.2221  0.0157  0.01289 0.04909 0.052   0.05595 0.07972 0.07042 0.7368  0.06855 0.0769  0.05272 0.0573  0.03698 0.01398 0.06836 0.06179 0.04044 0.05224 0.06932 0.08588 0.07627 0.1514 
H260121 0    othe   1244 RP5-1142A6.9        1.441   3.441   1.28    1.042   1.227   1.356   1.9845  0.661   8.837   6.167   8.268   10.2    3.113   1.759   11.94   12.18   5.487   4.39    2.735   2.782   8.074   12.085  3.355   3.438   11.23   6.668   13.37   7.3    
H229660 0    othe    563 RP5-1142J19.1       0       0       0       0       0       0       0       0       0.1439  0       0.1704  0       0       0.06151 0.1222  0.1791  0.3791  0       0.05373 0       0.1611  0.1132  0       0.05825 0.05529 0.1988  0.1325  0      
H224629 0    pseu    207 RP5-1142J19.2       0       0.3359  0.02024 0       0       0.07491 0.08593 0.05237 0.1344  0.0678  0.2104  0.2724  0.3603  0.2222  0.2069  0.2452  0.2919  0.2322  0.2897  0.1008  0.379   0.23055 0.2352  0.09976 0.1664  0.1772  0.2045  0.2069 
H270577 0    pseu    258 RP5-1147A1.1        0       0       0       0       0       0       0       0       0       0       0       0       0       0       0       0       0       0       0       0       0       0       0       0       0       0       0       0      
H273444 0    pseu    166 RP5-1147A1.2        0       1.244   0.07516 0       0.08038 0.06205 0       0       0.1096  0       0       0.0969  0       0       0       0       0       0       0       0       0.115   0.04319 0       0       0       0       0.2407  0      
H266680 0    othe   1006 RP5-1148A21.3       0.1515  0.05233 0.2748  0.1437  0.2125  0.2669  0.09019 0.2373  0.5463  0.4873  0.3897  0.1625  0.07851 5.223   0.2772  0.3936  2.348   0.835   1.638   1.885   0.7832  0.6833  1.08    0.2208  0.4841  0.7176  0.1892  0.6587 
H241926 0    pseu    744 RP5-1154E9.7        0       0       0       0       0       0       0       0       0       0       0       0       0       0       0       0       0       0       0       0       0       0       0       0       0       0       0       0      
H255825 0    othe    387 RP5-1154L15.1       0       0       0       0       0       0       0       0       0       0       0       0       0       0.04443 0       0       0       0       0       0       0       0       0       0       0       0       0       0      
H256020 0    othe    371 RP5-1154L15.2       0       0       0       0       0       0       0.02067 0       0       0       0       0       0       0.6945  0       0       0       0       0       0.416   0       0       0       0       0       0       0       0      
H237227 0    pseu    306 RP5-1155K23.4       0       0       0       0       0       0       0       0       0       0       0       0       0       0.0708  0       0       0       0       0       0       0       0       0       0       0       0       0       0      
H243224 0    othe   1096 RP5-1157M23.2       0.07821 0.1433  0.06977 0.05957 0.1094  0.07486 0.04142 0.02942 0.1439  0.1838  0.1764  0.2401  0.2806  1.584   0.2487  0.1965  0.1559  0.103   0.04762 0.03518 0.1954  0.10878 0.1266  0.1103  0.1561  0.1634  0.3989  0.2836 
H234613 0    othe    160 RP5-1158E12.1       0       0       0       0       0       0       0       0       0       0       0       0       0       0       0       0       0       0       0       0       0       0       0       0       0       0       0       0      
H215286 0    pseu    148 RP5-1158E12.2       0       0       0       0       0       0       0       0       0       0       0       0       0       0       0       0       0       0       0       0       0       0       0       0       0       0       0       0      
H231566 0    othe   2094 RP5-1158E12.3       0.01095 0       0.02826 0.01176 0.00581 0.01938 0       0       0       0       0.2495  0       0.02097 0       0       0.02235 0.1103  0       0       0       0.0242  0       0       0       0.0195  0.1697  0       0.01339
H272894 0    othe   1600 RP5-1159O4.1        1.567   5.591   1.934   1.667   1.917   1.353   0.73465 1.868   2.944   2.755   1.447   1.74    2.438   4.89    2.21    3.173   2.944   4.393   4.523   0.8634  1.749   1.887   3.181   1.877   2.061   1.29    2.307   4.321  
H272732 0    othe   1653 RP5-1159O4.2        0.9523  3.28    1.098   0.8797  1.16    0.7448  0.2425  1.179   1.346   1.3     0.5986  0.7103  1.187   2.06    0.6224  1.111   0.9722  2.709   2.983   0.319   0.7501  0.8781  1.284   0.6496  0.799   0.537   1.264   1.836  
H235045 0    pseu    729 RP5-1160K1.1        0.02423 0.06518 0.03713 0       0       0.03905 0       0       0       0.044   0.04787 0.0497  0.07191 0.1532  0       0       0       0       0       0       0.05021 0.01377 0       0       0       0       0       0.1052 
H225113 0    othe    594 RP5-1160K1.3        0.1664  0.5288  0.2742  0.2053  0.1808  0.26    0.0974  0.04194 0.1886  0.152   0.2693  0.2218  0.1872  0.1625  0.3015  0.2464  0.2189  0.1974  0.1476  0.07742 0.2643  0.2539  0.1548  0.2647  0.3464  0.4071  0.4493  0.1427 
H228703 0    othe    259 RP5-1160K1.6        0.195   0.6981  0.4402  0.2609  0.3708  0.4171  0.31245 0.06768 0.498   0.5911  1.025   0.9956  1.264   0.5226  0.5823  0.8596  0.6992  0.6772  0.4619  1.016   1.081   0.5779  0.8459  0.9294  1.724   0.7164  2.821   1.109  
H258930 0    pseu    284 RP5-1163L11.2       0       0       0       0       0       0       0.01951 0       0.1444  0       0.1365  0.08429 0.1566  0.09665 0.05303 0.07448 0.07591 0       0       0       0       0       0       0.07436 0.1417  0.08531 0       0.05795
H258966 0    pseu    265 RP5-1163L11.3       0       0       0       0       0       0       0       0       0       0       0       0       0       0       0       0       0       0       0       0       0       0       0       0       0       0       0       0      
H238282 0    othe    166 RP5-1164C1.2        0       0       0       0       0       0       0       0       0       0       0       0       0       0       0       0       0       0       0       0       0       0       0       0       0       0       0       0      
H227573 0    pseu    606 RP5-1166A24.1       0       0.1575  0       0       0       0       0       0       0       0       0       0       0       0       0       0       0       0       0       0       0       0       0       0       0       0       0       0      
H235054 0    othe   2071 RP5-1166F10.1       0       0       0       0       0       0       0       0       0       0       0       0       0       2.129   0       0       0       0       0       0       0       0       0       0       0       0       0       0      
H235329 0    pseu    206 RP5-1168A5.1        0       0       0       0       0       0       0       0       0       0       0       0       0       0       0       0       0       0       0       0       0       0       0       0       0       0       0       0      
H220541 0    pseu    512 RP5-1170D6.1        0       0       0       0       0       0       0       0       0       0       0       0       0       0       0       0       0       0       0       0       0       0       0       0       0       0       0       0      
H231467 0    othe    461 RP5-1170K4.7        0       0       0       0       0       0       0       0       0       0       0       0       0       0.1493  0       0       0       0       0       0.3356  0       0       0       0       0       0.03453 0       0      
H233521 0    othe    971 RP5-1172A22.1       0       0       0       0       0       0       0.06012 0       0.03337 0.02932 0.08723 0.2656  1.132   0.3137  0.123   0.09862 0.04792 0.01812 0.01725 0       0.0489  0.12043 0.06959 0.04152 0.04516 0       0       0.05687
H223714 0    othe    833 RP5-1172N10.2       0.1139  0.0624  0.1817  0.1027  0.1162  0.1656  0       0       0.04309 0.06996 0.07993 0.1543  0.1336  0.06402 0.02253 0.03453 0.02309 0.02327 0       0       0       0.03932 0.1009  0.05781 0       0       0.00992 0.06455
H254592 0    othe    781 RP5-1173A5.1        0       0       0       0       0       0       0       0       0       0.02016 0       0       0       0       0       0       0.04854 0       0.06355 0       0       0       0       0       0       0       0       0      
H270797 0    pseu    337 RP5-1173I20.1       0       0       0       0       0       0       0       0       0       0       0.04374 0       0       0.202   0       0       0       0       0       0       0.0552  0       0       0       0       0.04914 0       0      
H261778 0    pseu    173 RP5-1173P7.1        0       0       0       0       0       0       0       0       0       0       0       0       0       0       0       0       0       0       0       0       0       0       0       0       0       0       0       0      
H237875 0    pseu     58 RP5-1174J21.1       0       0       0       0       0       0       0       0       0       0       0       0       0       0       0       0       0       0       0       0       0       0       0       0       0       0       0       0      
H229822 0    pseu    386 RP5-1174J21.2       0       0       0       0       0       0       0       0       0       0       0.0828  0       0.09043 0       0       0       0       0       0       0       0       0       0       0       0       0       0       0      
H225867 0    othe    496 RP5-1177I5.3        0.07581 0       0       0.08925 0.07481 0.1037  0       0       0       0       0       0       0       0       0       0       0.04039 0       0.03989 0       0       0       0.03018 0       0       0       0       0      
H234104 0    othe    510 RP5-1177M21.1       0.2501  0       0.07085 0.1927  1.367   0.1214  0       0       0       0       0       0       0       0       0       0       0       0       0       0       0       0       0       0       0       0       0       0      
H225417 0    othe    280 RP5-1178H5.2        0       0       0       0       0       0       0.0583  0.106   0       0       0       0       0       0.07522 0       0       0       0       0       0       0       0       0       0       0       0       0       0      
H230124 0    othe   2996 RP5-1180C10.2       1.257   8.434   1.986   1.43    1.821   2.21    0.7668  0.4042  2.441   2.615   2.855   3.346   4.271   4.136   1.572   2.28    2.733   1.991   2.285   1.549   3.174   2.393   2.027   1.643   2.523   2.233   6.493   5.323  
H223944 0    othe    592 RP5-1180C18.1       0.06093 0       0.06583 0.053   0.1142  0.0649  0       0       0       0       0       0       0       0       0       0       0       0       0       0       0       0       0       0       0       0       0       0      
H271732 0    othe    338 RP5-1182A14.5       0       0.09234 0       0       0.03464 0.03424 0       0       0       0       0       0       0.05576 0.841   0       0       0       0       0       0.2387  0       0       0.2011  0       0       0       0       0      
H236772 0    othe    792 RP5-1184F4.5        0.1256  0.6767  0.1953  0.173   0.1762  0.1263  0.11117 0.02865 0.5036  0.2549  0.2221  0.3127  0.1369  0.5074  0.2643  0.3973  0.4288  0.2902  0.2303  0.1329  0.6238  0.48665 0.2032  0.09094 0.4476  0.07805 0.2912  0.4736 
H235933 0    othe    912 RP5-1185H19.2       0       0       0.04735 0       0.03977 0       0.01978 0       0       0.02007 0       0       0       0.05697 0.04981 0.03514 0       0       0       0       0       0       0.02967 0       0       0       0       0.03614
H232756 0    othe   2295 RP5-1185I7.1        0       0.01809 0       0       0       0       0       0       0.01719 0       0.5422  0       0       0.02028 0       0       0.1223  0       0       0       0.1024  0.09845 0       0       0.01993 0.03084 0       0      
H238034 0    othe    567 RP5-1185K9.1        0       0       0       0       0       0       0       0       0       0       0       0       0       0.1041  0       0       0       0       0       0       0       0       0       0       0       0       0       0      
H246350 0    othe   2391 RP5-1186N24.3       0       0.2306  0.02548 0.00812 0.03143 0.03385 0       0       0       0.00279 0       0       0.01555 0.8689  0       0       0       0       0       0       0       0       0       0       0       0       0       0.03763
H273069 0    othe    386 RP5-1186P10.2       0.05711 0.08958 0.03524 0.0144  0.04831 0.03884 0       0.1621  0.08406 0.1332  0.1107  0.08229 0.05245 0.05645 0       0       0.08492 0.05211 0       0       0       0.06282 0.0641  0       0.07989 0.08162 0       0.1562 
H229733 0    pseu    234 RP5-1189B24.1       0       0       0       0       0       0       0       0       0       0       0       0       0       0       0       0       0       0       0       0       0       0       0       0       0       0       0       0      
H230130 0    pseu    763 RP5-1189K21.2       0       0       0       0       0       0       0       0       0       0       0       0       0       0       0       0       0       0       0       0       0       0       0       0       0       0       0       0      
H230132 0    pseu    391 RP5-1193P9.2        0       0       0       0       0       0       0       0       0       0       0       0       0       0       0       0       0       0       0       0       0       0       0       0       0       0       0       0      
H176232 0    pseu    197 RP5-1193P9.4        0       0       0       0       0       0       0       0       0       0       0       0       0       1.054   0       0       0       0       0       0       0       0       0       0       0       0       0       0      
H236985 0    othe    830 RP5-1195D24.1       0       0       0       0       0       0       0       0       0       0       0       0       0       0       0       0       0       0       0       0       0       0       0       0       0       0       0.03903 0      
H230615 0    othe   2408 RP5-1198O20.4       0.1608  0.04148 0.1108  0.1587  0.242   0.152   0.00426 0       0.2895  0.02029 0.05667 0.2647  0.02694 1.83    0.01993 0.02963 0.02552 0.04422 0.02011 0       0.03641 0.10974 0.6742  0.1002  0.2543  0.0177  0.05736 0.01662
H227163 0    pseu    519 RP5-1198O20.5       0       0       0       0       0       0       0       0       0       0       0       0.03177 0       0.03994 0       0       0       0       0       0       0       0       0.1175  0       0.03288 0       0       0      
H184068 0    othe   2732 RP5-821D11.7        0.817   4.666   0.944   0.8404  0.9927  0.7042  0.7042  0.5747  0.6895  1.302   0.842   1.006   1.123   3.431   0.5868  0.8454  1.514   1.292   0.9204  0.703   1.456   1.06745 4.747   0.6045  1.133   1.662   2.049   1.418  
H259723 0    othe    538 RP5-823G15.5        0       0       0       0       0       0       0       0       0.2055  0       0       0       0       0.3168  0       0       0.03593 0       0       0       0       0.02142 0       0       0       0       0       0      
H228692 0    othe    600 RP5-826L7.1         0.275   0.09083 0.1107  0.223   0.193   0.1844  0.43075 0.6259  0.05976 0.0571  0.06233 0.06076 0       0.06835 0.1275  0.1013  0.04189 0.03722 0       0.08317 0.07215 0.12999 0.03433 0.09778 0.3657  0.04928 0.1443  0.06318
H215444 0    pseu    457 RP5-827A12.2        0       0       0       0       0       0       0       0       0       0       0       0       0       0       0       0       0       0       0       0       0       0       0       0       0       0       0       0      
H235605 0    pseu    351 RP5-827C21.1        0.05092 0.3321  0.05359 0.03504 0.05216 0.07594 0.01389 0.03099 0.05187 0.04584 0.07153 0.05719 0.1064  0.126   0.0534  0.08331 0.06618 0.05273 0.05393 0       0.05607 0.05258 0.04607 0.04747 0.04466 0.1324  0.0677  0.0618 
H236358 0    othe    324 RP5-827C21.2        0.06103 2.219   0.3492  0.05837 0.1189  0.5229  0       0       0.1001  0.1164  0.1433  0.04787 0.08484 0.3478  0       0.07331 0.4203  0.1508  0.3262  0       0.2313  0.03262 0.05765 0       0.05717 0.133   0.1336  0.3944 
H231663 0    othe    430 RP5-827C21.4        2.678   5.7     3.034   2.481   2.675   6.067   1.3085  2.198   2.429   3.143   2.263   2.741   3.042   2.649   2.418   2.653   2.697   1.916   1.467   1.122   2.64    2.0345  2.021   1.704   1.727   1.896   3.764   5.177  
H273367 0    othe    620 RP5-827C21.6        1.481   9.735   3.949   1.877   1.598   8.573   0.05151 0       0.09052 0.3025  0.2523  0.1168  0.1595  0.6305  0       0.1944  0.4394  0.3189  0.4602  0.08606 0.2696  0.11966 0.1024  0.06731 0.1199  0.2114  0.3322  0.9243 
H229606 0    othe    389 RP5-827L5.1         0       0       0       0       0       0       0       0       0       0       0       0       0       8.549   0       0       0       0       0       0       0       0       0       0       0       0       0       0      
H229755 0    othe    498 RP5-827L5.2         0       0       0       0       0       0       0       0       0       0       0       0       0       0.06523 0       0       0       0       0       0       0       0       0       0       0       0       0       0      
H229201 0    othe    227 RP5-827O9.1         0       0       0       0       0       0       0       0       0       0       0       0       0       0.3739  0       0       0       0       0       0       0       0       0       0       0       0       0       0      
H230563 0    othe   1961 RP5-828H9.1         0.02164 0.02617 0.02843 0.01569 0.0295  0.0225  0.03156 0.00641 0.02268 0.00983 0.02277 0.02277 0.01416 8.227   0.02546 0.02162 0.01743 0       0.01783 0       0.04477 0.02899 0.04318 0.02034 0.01722 0       0.02266 0.02681
H225170 0    pseu   1402 RP5-828K20.1        0       0       0       0       0       0       0       0       0       0       0       0       0.02584 0.03897 0       0       0       0       0       0       0       0       0       0       0       0       0       0      
H225321 0    othe    501 RP5-828K20.2        0       0       0       0       0       0       0       0       0       0       0       0       0       0.2016  0       0       0       0       0       0       0       0       0       0       0       0       0       0      
H236168 0    pseu    149 RP5-831C21.1        0       0       0       0       0       0       0       0       0       0       0       0       0       0       0       0       0       0       0       0       0       0       0       0       0.08342 0       0       0      
H229752 0    pseu    738 RP5-831K15.1        0       0       0       0       0       0       0       0       0       0       0       0       0       0       0       0       0       0       0       0       0       0       0       0       0       0       0       0      
H237853 0    othe    527 RP5-833A20.1        0       0.03614 0       0       0       0       0.0783  0       0       0       0       0       0       18.85   0       0       0.03724 0       0       0       0       0.01474 0.03573 0       0       0       0       0.04529
H232650 0    othe    746 RP5-834N19.1        0       0       0       0       0.03614 0       0       0       0       0.1293  0       0       0       0.07726 0       0       0.04542 0       0       0.3004  0.02037 0       0.08129 0       0       0       0       0.066  
H215586 0    pseu    524 RP5-836E8.1         0       0       0       0       0       0       0       0       0       0       0       0       0       0       0       0       0       0       0       0       0       0       0       0       0       0       0       0      
H237076 0    othe    680 RP5-836J3.1         0       0       0       0.02224 0.02059 0.05999 0       0       0       0       0       0       0       0.04963 0       0       0.0228  0       0       0.1136  0       0       0       0       0       0       0       0.06101
H231346 0    othe   1372 RP5-836N10.1        0.2234  0.4776  0.1915  0.2563  0.3086  0.1606  0.31615 0.09218 1.278   0.5357  1.314   1.515   0.5197  1.564   0.3932  0.3183  0.22    0.3333  0.0914  0.1945  0.4702  3.69555 0.5187  0.9461  0.62    0.2662  1.243   0.7248 
H227288 0    pseu   1674 RP5-837I24.1        0.04294 0.214   0.05732 0.03849 0.06594 0.04892 0.04832 0.06776 0.2003  0.08503 0.1563  0.1275  0.07602 1.187   0.1144  0.1245  0.1321  0.181   0.1422  0.06556 0.2665  0.14365 0.08139 0.1489  0.2908  0.1172  0.3427  0.1789 
H234953 0    othe    601 RP5-837I24.2        0       0       0       0       0       0       0       0       0       0       0       0       0       0.1075  0       0       0       0       0       0       0       0       0       0       0       0       0       0      
H236676 0    othe    638 RP5-837I24.4        0       0       0.02609 0       0.05319 0.06901 0       0       0       0       0       0       0.06167 0       0       0       0       0       0       0       0       0       0       0       0       0       0       0      
H234683 0    pseu    349 RP5-837I24.5        0       0       0       0       0       0       0       0       0       0       0       0       0       0       0       0       0       0       0       0       0       0       0       0       0       0       0       0      
H227960 0    othe    341 RP5-837I24.6        0       0       0       0       0       0       0       0       0       0       0       0       0       0.3437  0       0       0       0       0       0       0       0       0       0       0       0       0       0      
H243423 0    pseu    270 RP5-837J1.1         0       0.1308  0       0       0       0       0       0       0       0       0.07909 0.05384 0       0       0       0       0       0       0       0       0       0       0       0       0       0       0       0.1025 
H224113 0    othe    901 RP5-837J1.2         0.4771  2.5     0.8344  0.4439  0.5623  0.7544  0.605   1.055   2.207   0.8192  1.402   2.27    1.965   2.074   0.9938  1.312   1.669   1.483   1.258   0.4199  1.647   1.502   1.131   0.9245  1.158   1.834   1.338   2.159  
H267457 0    othe    543 RP5-837J1.4         0.2029  0.4197  0.1969  0.2613  0.2387  0.1631  0.04315 0       0.101   0.1447  0.2789  0.1449  0.1703  0.1892  0.08333 0.08451 0.1116  0.08371 0.04736 0.06552 0.1444  0.1557  0.03037 0.08353 0.1276  0.1173  0.1816  0.3038 
H215871 0    pseu    813 RP5-837M10.1        0       0       0       0       0       0       0       0       0       0       0       0       0       0.2661  0       0       0       0       0       0       0       0       0       0       0       0       0       0      
H223906 0    othe    308 RP5-837M10.2        0       0       0       0       0       0       0       0       0       0       0       0       0       0       0       0       0       0       0       0       0       0       0       0       0       0       0       0      
H228086 0    othe    358 RP5-837M10.4        0       0       0       0       0       0       0       0       0       0       0       0       0       0       0       0       0       0       0       0       0       0       0       0       0       0       0       0      
H226960 0    pseu    588 RP5-837O21.1        0       0       0       0       0       0       0       0       0       0       0       0       0       0       0       0       0       0       0       0       0       0       0       0       0       0       0       0      
H233129 0    pseu    765 RP5-837O21.2        0       0       0       0       0       0       0       0       0       0       0       0       0       0       0       0       0       0       0       0       0       0       0       0       0       0       0       0.02586
H236689 0    pseu    675 RP5-837O21.3        0       0       0       0       0       0       0       0       0       0       0       0       0       0       0       0       0       0       0       0       0       0       0       0       0       0       0       0      
H229842 0    pseu    625 RP5-837O21.4        0       0       0       0       0       0       0       0       0       0       0       0       0       0       0       0       0       0       0       0       0       0       0       0       0       0       0       0      
H232752 0    pseu    642 RP5-837O21.5        0       0       0       0       0       0       0       0       0       0       0       0       0       0.0311  0       0       0       0       0       0       0       0       0       0       0       0       0       0      
H235794 0    pseu    330 RP5-837O21.6        0       0       0       0       0       0       0       0       0       0       0       0       0       0       0       0       0       0       0       0       0       0       0       0       0       0       0       0      
H250890 0    pseu    115 RP5-837O21.8        0       0       0       0       0       0       0       0       0       0       0       0       0       0       0       0       0       0       0       0       0       0       0       0       0       0       0       0      
H243961 0    othe    640 RP5-839B4.8         0.2433  1.941   0.5065  0.2598  0.2817  0.4519  0       0       0.03205 0       0       0       0       0.1616  2.111   1.508   0.0573  0       0       0.03435 0.03869 0.02192 0.05366 0.02386 2.165   0.1093  0       0      
H204990 0    othe   1437 RP5-842K16.1        0       0       0.02332 0       0       0       0       0       0       0       0       0       0       0.1493  0       0       0       0       0       0       0       0       0       0       0       0       0       0      
H261629 0    othe    594 RP5-842K16.2        0       0       0       0       0       0       0       0       0       0       0       0       0       0       0       0       0       0       0       0       0       0       0       0       0       0       0       0      
H225657 0    othe    988 RP5-843L14.1        0       0       0       0       0       0       0       0       0       0       0       0       0       0.1071  0       0       0       0       0       0       0       0       0       0       0       0       0       0      
H231103 0    pseu   1413 RP5-845O24.3        0       0       0       0       0       0       0       0       0       0       0       0       0       0.01787 0       0       0       0       0       0       0       0       0       0       0       0       0       0      
H228338 0    othe    376 RP5-845O24.8        0       0       0       0       0       0       0       0       0       0       0       0       0       5.606   0       0       0       0       0       0       0       0       0       0       0       0       0       0      
H213703 0    pseu    545 RP5-849H19.2        0       0       0       0       0       0       0       0       0       0       0       0       0       0.05785 0       0       0.05973 0       0       0.02501 0       0       0       0       0       0.03243 0       0      
H236365 0    pseu    236 RP5-849L7.1         0       0       0       0       0       0       0       0       0       0       0       0       0       0       0       0       0       0       0       0       0       0       0       0       0       0       0       0      
H225767 0    othe    498 RP5-850O15.3        0       0.03285 0       0.02855 0       0       0       0       0       0       0       0       0       2.946   0       0       0       0       0       0       0       0       0       0       0       0       0       0      
H271782 0    othe    278 RP5-850O15.4        1.505   3.984   2.824   1.571   1.748   1.813   0.32085 0.2962  0.5372  0.434   0.501   0.5707  0.8575  0.3617  0.2737  0.4089  0.4296  0.5726  0.2009  0.1223  0.5143  1.0086  0.3847  0.4654  0.3737  0.6789  0.576   0.7203 
H224628 0    pseu   1518 RP5-854E16.2        0.0348  0.1497  0.05013 0.04918 0.05134 0.05905 0.02271 0       0.06899 0.07165 0.05563 0.07029 0.1023  0.2231  0.03765 0.05259 0.08778 0.09949 0.08109 0.07227 0.1064  0.06091 0.05009 0.03202 0.06413 0.04712 0.1441  0.1367 
H272240 0    othe    540 RP5-855D21.1        1.358   10.31   1.829   1.537   2.124   1.784   2.2735  1.106   5.145   3.104   6.169   7.955   10.56   7.686   3.431   3.698   4.021   2.608   1.471   1.555   3.125   3.777   3.844   4.823   4.824   2.401   4.165   7.057  
H273402 0    othe    624 RP5-855D21.2        0.4162  1.767   0.4646  0.3912  0.5278  0.5759  0.45395 0.1931  1.029   0.7086  1.111   1.956   1.687   1.146   0.6928  0.8122  0.6705  0.6305  0.3857  0.2757  0.8644  0.8084  0.8218  0.9796  1.162   0.5138  1.189   1.575  
H272812 0    othe    573 RP5-855D21.3        0.901   6.251   1.366   1.126   1.151   1.314   1.4079  1.112   2.889   2.422   4.743   5.112   7.309   3.322   2.59    2.732   3.279   1.777   1.165   1.537   2.649   2.926   1.444   3.22    3.044   2.301   2.804   5.35   
H231768 0    othe   2867 RP5-855F14.1        1.7     0.1987  0.9444  1.443   1.664   1.421   0.2946  0.185   0.5665  0.09565 0.4728  1.101   0.9075  0.1604  0.5808  0.6134  0.9603  0.4934  1.52    0.08351 0.2947  0.5131  0.05722 1.694   0.3344  0.1178  0.04572 0.6637 
H230404 0    othe    388 RP5-855F14.2        0       0       0       0       0       0       0       0       0       0       0       0       0       1.096   0       0       0       0       0       0       0       0       0       0       0       0       0       0      
H271185 0    othe    312 RP5-855F16.1        0.1186  0.04021 0.0597  0.0964  0.0323  0.06344 0.01546 0       0       0.05926 0       0       0       0.1485  0       0       0       0       0       0       0       0       0       0       0       0       0       0      
H270937 0    othe    731 RP5-856G1.1         0       0       0       0       0       0       0       0       0       0.2385  0       0       0       0.3511  0       0       0       0       0       0       0       0       0       0       0       0.04884 0       0      
H231709 0    othe    839 RP5-857K21.1        0.05118 0.08342 0.07372 0.03764 0.06548 0.05079 0.00894 0.01766 0.04888 0.03876 0.09276 0.07063 0.08365 0.2159  0.05866 0.05221 0.04385 0.02538 0.05295 0.02033 0.02459 0.03293 0.04108 0.05557 0.03633 0.06966 0.03117 0.06457
H198744 0    pseu    545 RP5-857K21.11       179.9   45.57   68.67   118.4   99.76   109.3   111.5   41.25   29.65   90.91   16.18   16.92   12.51   42.94   54.94   43.18   25.01   89.18   44.88   52.67   93.75   82.495  90.06   12.28   29.11   26.88   45.27   34.58  
H236743 0    othe    673 RP5-857K21.15       0       0       0       0       0       0       0       0       0       0       0       0       0       0.02902 0       0       0       0       0       0       0       0       0       0       0       0       0       0      
H235146 0    othe    328 RP5-857K21.2        0       0       0       0       0       0       0       0       0       0       0       0       0       0.1751  0       0       0       0       0       0       0       0       0       0       0       0       0       0      
H239664 0    othe    333 RP5-857K21.3        0       0       0       0       0       0       0       0       0       0       0       0       0       0.07136 0       0       0       0       0       0       0       0       0       0       0       0       0       0      
H230021 0    othe   1687 RP5-857K21.4        0.03193 0.0853  0.04843 0.02469 0.04084 0.04094 0.01997 0.02154 0.03186 0.03104 0.05394 0.06691 0.08398 0.46    0.04832 0.05673 0.04488 0.03835 0.04269 0.03406 0.03307 0.04109 0.03117 0.04288 0.04609 0.04516 0.1027  0.06128
H223659 0    othe    799 RP5-857K21.5        0       0       0       0       0       0       0       0       0       0       0       0       0       0.1358  0       0       0       0       0       0       0       0       0       0       0       0       0       0      
H229344 0    pseu    681 RP5-857K21.7        327.3   77.26   168.2   299.6   283.8   242.4   139.755 67.32   57      159.9   34.62   25.68   18.71   37.41   59.53   64.04   38.76   88.76   37.58   116.8   88.62   84.06   82.83   21.67   46.25   63.41   59.25   54.22  
H225656 0    othe    309 RP5-858B6.1         0       0       0       0       0       0       0       0       0       0       0       0       0       0       0       0       0       0       0       0       0       0       0       0       0       0       0       0      
H223393 0    othe    791 RP5-858B6.3         0.1104  0.04516 0.08823 0.1225  0.1212  0.08984 0.07934 0.09169 0.07463 0.088   0.05848 0.09505 0.1682  3.187   0.07464 0.1046  0.186   0.112   0.1268  0.0541  0.0413  0.04062 0.06566 0.1936  0.1773  0.04569 0.05032 0.5786 
H228482 0    othe    929 RP5-859D4.3         0       0       0       0       0       0       0       0       0       0       0       0       0       0.5339  0       0       0       0       0       0       0       0       0       0       0       0       0       0      
H228438 0    pseu    143 RP5-859I17.2        0       0       0       0       0       0       0       0       0       0       0       0       0       0       0       0       0       0       0       0       0       0       0       0       0       0       0       0      
H228429 0    pseu    786 RP5-859M6.1         0       0       0       0       0       0       0       0       0       0       0       0       0       0       0       0       0       0       0       0       0       0       0       0       0       0       0       0      
H231015 0    othe    803 RP5-860P4.2         0.04738 0.3563  0.1786  0.02905 0.01805 0       0       0       0       0       0       0       0       0       0       0       0       0       0       0       0       0       0       0       0       0       0       0      
H237555 0    pseu    399 RP5-862K6.4         0       0       0       0       0       0       0       0       0       0       0       0       0       0.1182  0       0       0       0       0       0       0       0       0       0       0       0       0       0      
H251508 0    pseu     13 RP5-862P8.3         0       0       0       0       0       0       0       0       0       0       0       0       0       0       0       0       0       0       0       0       0       0       0       0       0       0       0       0      
H228436 0    othe    385 RP5-864K19.4        1.273   0.7708  1.341   1.239   1.235   1.524   2.3455  0.7692  0.7174  0.5926  0.5717  0.8394  1.072   1.73    1.997   1.368   0.6421  0.5917  0.222   0.3821  0.5177  0.53115 0.7965  0.5593  0.7079  0.4814  0.5008  0.8095 
H236372 0    othe   2239 RP5-865N13.1        0       0       0       0       0       0       0       0       0       0       0       0       0       0       0       0       0       0       0       0       0       0       0       0       0       0       0       0      
H235152 0    othe    815 RP5-865N13.2        0       0       0       0       0       0       0       0       0       0       0       0       0       0       0       0       0       0       0       0       0       0       0       0       0       0       0       0      
H235741 0    othe    681 RP5-866L20.1        0       0       0       0       0       0       0       0       0.1905  0       0.1871  0       0       0.3258  0       0       0       0       0       0       0       0       0       0       0       0.05643 0       0      
H237173 0    pseu    107 RP5-866L20.2        0       0       0       0       0       0       0       0       0       0       0       0       0       0       0       0       0       0       0       0       0       0       0       0       0       0       0       0      
H239291 0    pseu    802 RP5-867C24.1        0.03302 0.1763  0.04367 0.02549 0.03772 0.03339 0.07319 0.01976 0.0684  0.07525 0.1522  0.1298  0.1307  0.214   0.134   0.1343  0.09796 0.05847 0.03265 0.03931 0.0798  0.05581 0.04918 0.1114  0.1484  0.1509  0.07335 0.2311 
H262265 0    othe    399 RP5-867C24.4        0       0.04975 0       0       0       0       0       0       0       0       0.04222 0.04569 0.03124 0.0498  0.03177 0.03703 0       0       0       0       0       0       0       0.03222 0.03523 0.05218 0       0.06831
H261872 0    othe    544 RP5-867C24.5        0       0       0       0       0       0       0       0       0       0       0.03001 0.03316 0       0.0378  0       0.02965 0       0       0       0       0.02922 0       0       0       0.03062 0.03306 0       0.06737
H232780 0    pseu    624 RP5-871G17.5        0.1757  0       0.9869  0.07589 0.1623  0.1723  0       0       0       0.08841 0       0       0       0.2689  0       0.04097 0       0       0.06636 0.05732 0.1619  0.02456 1.891   0       0.05011 0.03186 0       0      
H228604 0    othe    877 RP5-872K7.7         0       0.02127 0       0       0       0       0       0       0.04147 0       0.02258 0.02075 0.02956 0.2485  0       0       0.0221  0       0       0       0       0.03125 0       0       0       0       0       0.03575
H197062 0    pseu   2806 RP5-874C20.3        5.457   14.34   7.101   5.009   6.16    6.291   3.959   2.576   8.143   4.775   7.345   11.33   13.88   6.173   5.216   6.559   5.123   4.434   3.512   2.743   5.851   7.0965  5.556   7.035   4.575   3.361   9.568   8.967  
H270326 0    pseu    192 RP5-874C20.6        0.06472 0.2549  0.1649  0       0       0.07388 0       0       0.09487 0       0.07364 0.1162  0       0.08256 0       0       0       0.1016  0       0       0       0.16315 0       0.102   0.06387 0       0       0.1145 
H250282 0    othe    428 RP5-875H18.4        0.04902 0.9701  0.07507 0.03779 0.02875 0.07713 0.19725 0.6011  0.09187 0.09405 0.08937 0.1111  0.1128  0.08147 0.2764  0.1563  0.07643 0.1419  0.1148  0.2563  0.3921  0.19655 0.2467  0.0865  0.0711  0.06435 0.04579 0.1327 
H238188 0    pseu    602 RP5-875H3.2         0       0       0       0       0       0       0       0       0       0       0.03191 0       0       0       0       0       0       0       0       0       0       0       0       0.02157 0       0       0       0      
H225710 0    pseu    879 RP5-875O13.6        0       0.1252  0.03819 0       0       0.04049 0.2752  0.8348  0       0       0       0       0       0.1026  0.03528 0       0       0       0       0       0.03921 0       0       0.05159 0.02945 0       0       0      
H237332 0    pseu   1121 RP5-878I13.1        0       0       0       0       0       0       0       0       0       0       0       0       0       0       0       0       0       0       0       0       0       0       0       0       0       0       0       0      
H271021 0    pseu    461 RP5-878I13.2        0       0       0       0       0       0       0       0       0       0       0       0.0452  0       0       0       0       0       0       0       0       0       0       0       0.08983 0       0       0.01212 0      
H270936 0    pseu    667 RP5-879K22.1        0       0       0       0       0       0       0       0       0       0       0       0       0       0       0       0       0       0       0       0       0       0       0       0       0       0       0       0      
H229005 0    othe    907 RP5-881L22.4        0       0       0       0       0       0       0       0       0       0.294   0       0       0       0.06097 0       0       0       0       0       5.141   2.122   0.00925 0       0       0       0       0       0      
H226812 0    othe    705 RP5-881L22.5        0       0       0       0       0.02765 0       0       0       0       0.3149  0       0       0.07406 1.137   0       0       0       0.1541  0.04274 0.4945  2.384   2.244   0       0       0.04731 0       0       0      
H233376 0    othe    401 RP5-881L22.6        0       0       0       0       0       0       0       0       0       0.04147 0       0       0       0.04732 0       0       0       0       0       0.6141  0.3286  0       0       0       0       0       0       0      
H260793 0    othe   1795 RP5-882C2.2         1.458   4.186   1.795   1.384   1.358   1.248   1.138   0.5997  4.112   2.966   2.474   2.679   2.008   2.317   2.318   2.653   2.385   2.007   0.8059  0.5635  4.431   2.0455  2.151   1.857   3.226   1.961   6.076   4.169  
H226499 0    pseu    161 RP5-882O7.1         0.5634  1.522   0.5773  0.4556  0.5762  0.3916  0.31    0.5864  0.3331  0.4195  0.6843  0.623   1.447   0.5191  0.5796  0.57    0.7055  0.4866  0.7711  0.3157  0.6419  0.5103  0.5886  0.2999  0.5687  0.8472  0.8272  0.5837 
H232369 0    pseu    470 RP5-882O7.4         0.03159 0.04484 0.02841 0       0.0589  0.04387 0       0       0       0       0       0       0.04309 0.2738  0.05675 0.07279 0.03621 0       0       0       0       0       0       0       0       0       0.01491 0.04716
H224592 0    othe    679 RP5-884C9.2         0.621   0.1503  1.296   0.6817  0.3905  2.419   0       0.01654 0.09391 0       0.1665  0.09346 0.08814 0.16    0       0.03135 0.05557 0       0.02874 0       0       0.01882 0.194   0.09908 0.02423 3.65    0       0      
H223589 0    pseu    339 RP5-884C9.3         0       0       0       0       0       0       0       0       0       0       0       0       0       0       0       0       0       0       0       0       0       0       0       0       0       0.06699 0       0      
H228084 0    othe    577 RP5-884G6.2         0.3998  0.8853  0.6388  0.4939  0.8379  0.7304  0.44285 0.1824  0.3554  0.7666  0.41    0.3424  0.3375  0.6176  0.6578  0.5932  0.7856  0.59    0.5362  0.4592  0.5856  0.3396  0.5936  0.3664  0.3325  0.4003  0.5578  0.8597 
H228742 0    othe   3420 RP5-884M6.1         0       0       0       0       0       0       0       0       0       0       0       0       0       0.3543  0.01154 0       0       0       0       0       0.00895 0       0.00724 0       0.0639  0       0       0      
H203589 0    pseu   1133 RP5-886K2.1         0.03812 0.09118 0.03259 0.03804 0.03018 0.03149 0.01654 0       0       0.01811 0.04592 0.05548 0.07358 0.03338 0.02314 0.01545 0.0217  0.02917 0       0       0.03039 0.02887 0.01761 0.01295 0.03068 0.03843 0.03823 0.03898
H236810 0    othe    573 RP5-886K2.3         0.766   0.8943  0.6769  0.7321  0.8084  0.8653  0.86875 0.3618  1.312   0.9931  1.299   1.34    2.014   1.747   1.259   1.389   1.182   1.001   0.94    1.054   1.055   0.93785 1.923   0.8311  1.01    1.391   1.552   1.551  
H234184 0    othe    704 RP5-887A10.1        0       0       0       0       0       0       0       0       0       1.578   0       0       0       0.04873 0.00989 0       0.05538 0.07222 0       0       4.071   0.0708  0       0       0.06218 0       15.76   0      
H229484 0    othe    436 RP5-888M10.2        0       0       0       0       0       0.05694 0       0       0.09777 0.07377 0.07111 0.04602 0       0.1279  0.4594  0.2112  0.04339 0.05017 0.1305  1.164   0.05338 0.01646 0.05485 0.03816 0.116   0.03839 0.1415  0.04698
H263412 0    othe    537 RP5-890E16.2        0.2205  0.2842  0.2407  0.1955  0.197   0.2354  0.08203 0.4452  0.4225  0.3592  0.3085  0.5234  0.3735  2.458   0.28    0.2347  0.3278  0.2153  0.1511  0.129   0.2762  0.26565 0.3079  0.3291  0.1681  0.1087  0.4772  0.7675 
H215450 0    pseu    862 RP5-890O15.3        0       0       0       0       0       0       0       0       0       0       0.03984 0       0       0       0       0.03386 0.08212 0       0       0       0       0       0       0       0       0       0       0.0622 
H223663 0    pseu    366 RP5-890O3.3         0       0.3399  0.06696 0       0.04208 0.05428 0       0       0.1087  0.01789 0       0.07284 0.0441  0.321   0       0.04678 0.04213 0.07158 0.05536 0.08419 0.1609  0.09549 0.0525  0       0.05521 0.05104 0.1461  0.1067 
H240731 0    othe    384 RP5-890O3.9         3.66    23.98   5.047   3.905   3.771   3.73    3.788   4.282   13.59   5.939   12.32   21.59   16.9    5.808   6.417   7.929   8.868   7.26    6.423   2.897   9.514   9.8085  5.694   11.51   7.148   9.192   8.051   12.74  
H227994 0    pseu    213 RP5-891H21.1        0       0       0       0       0       0       0       0       0       0       0       0       0       0       0       0       0       0       0       0       0       0       0       0       0       0       0       0      
H271329 0    pseu    794 RP5-891H21.5        0       0.04732 0       0       0       0.03382 0.02104 0.0557  0.02798 0.00636 0       0.05247 0.04708 0.2782  0       0       0.0309  0       0       0       0       0.01758 0.04368 0       0       0       0.02648 0      
H270330 0    pseu    354 RP5-892F13.2        0       0       0       0       0       0       0       0       0       0       0       0       0       0       0       0       0       0       0       0       0       0       0       0       0       0       0       0      
H258513 0    pseu    234 RP5-892G5.2         0       0       0       0       0       0       0       0       0       0       0       0       0       0       0       0       0       0       0       0       0       0       0       0       0       0       0       0      
H271806 0    othe   3927 RP5-892K4.1         0.02793 0.5397  0.05203 0.04004 0.05023 0.07033 0.00525 0       0.02267 0.03588 0.03352 0.00937 0.014   1.667   0       0.02359 0.04356 0.03005 0.0238  0.02574 0.1153  0.02805 0.04086 0       0.1276  0.05166 0.1235  0.1498 
H233372 0    othe    549 RP5-893G23.1        0       0       0       0       0       0       0       0       0       0       0       0       0       0       0       0       0       0       0       0       0       0       0       0       0.0486  0       0       0      
H244701 0    othe    588 RP5-894A10.2        4.539   11.08   4.257   5.275   4.018   4.815   1.858   1.188   3.522   4.943   5.059   4.251   4.307   1.355   3.374   4.175   7.391   6.328   2.973   6.688   6.588   4.939   2.719   4.737   6.149   3.966   13.27   8.547  
H270157 0    othe    924 RP5-894A10.6        0.851   2.557   0.9908  0.9491  0.7514  0.8559  0.97925 0.5852  4.355   1.232   3.058   2.225   2.076   0.5816  2.184   2.478   5.135   3.117   2.522   0.966   3.323   2.021   1.242   2.653   3.238   2.065   2.112   3.148  
H227508 0    othe   3507 RP5-894D12.3        0.00739 0       0       0.00632 0.00723 0.01017 0.03556 0.01593 0.04633 0.03332 0.02168 0.04559 0.02171 0.1037  0.1072  0.08196 0.02162 0.02645 3.571   0.01547 0.08996 0.03331 0.02783 0.03818 0.06779 0.0079  0.4308  0.02385
H271234 0    othe    499 RP5-894D12.4        0.1129  0.07687 0.1511  0.1339  0.2017  0.3091  0       0       0       0.0829  0.04073 0.06528 0.09987 1.142   0       0       0.03424 0       0       0       0       0       0       0       0       0       0       0.1559 
H271820 0    othe   1850 RP5-894D12.5        0       0       0       0       0       0       0.01772 0.00741 0.02633 0       0.018   0.02494 0.00936 0.09688 0.05661 0.05119 0       0.01199 1.226   0       0.08391 0.02467 0       0.02594 0.01567 0       0.1978  0      
H232825 0    othe   2330 RP5-896L10.1        0.1163  0.02482 0.2178  0.1451  0.1688  0.2873  0       0       0       0       0       0       0       0.02253 0       0       0       0       0       0       0       0       0       0       0       0       0       0      
H231604 0    othe    481 RP5-897D18.1        0       0       0       0       0       0       0       0       0       0       0       0       0       0.6968  0       0       0       0       0       0       0       0       0       0       0       0.2147  0       0      
H231987 0    othe   1988 RP5-898J17.1        0       0       0       0       0       0       0       0       0       0       0       0       0       0       0       0       0       0       0       0       0       0       0       0       0       0       0       0      
H231426 0    othe   1015 RP5-899B16.1        0       0       0       0       0       0       0       0       0       0.4337  0       0       0       0.3391  0.07427 0       0       0       0       0       0       0       0       0       0       0       0       0.09638
H225148 0    othe    751 RP5-899B16.2        0       0       0       0       0       0       0       0       0       0       0       0       0       0.03008 0       0       0       0       0       0       0       0       0       0       0       0       0       0      
H273341 0    othe    728 RP5-899E9.1         0.01657 0       0       0       0.03662 0       0.01152 0       0.04908 0.02506 0.02224 0       0       0.3597  0.1809  0.08547 0.05018 0.02777 0       0.02498 0.1038  0.055   0.08233 0.05149 0.2345  0.01814 0.5959  0.03988
H255306 0    othe    735 RP5-901A4.1         0.1242  0.1558  0.1682  0.1325  0.1236  0.2008  0.07276 0.06997 0.5355  0.2446  0.3498  0.2884  0.2829  0.9531  0.2898  0.2405  0.3733  0.2828  0.1747  0.08672 0.3886  0.3539  0.542   0.2254  0.9429  0.1355  0.7664  0.3052 
H254850 0    pseu    368 RP5-901A4.4         0       0       0       0       0       0       0       0       0       0       0.1264  0.07965 0       0       0       0       0       0       0       0       0.09724 0       0       0       0       0       0       0      
H255230 0    pseu    354 RP5-901A4.5         0       0       0       0       0       0       0       0       0       0       0       0       0       0       0       0       0       0       0       0       0       0       0       0       0       0       0       0      
H230415 0    othe    510 RP5-902P8.10        1.517   8.383   3.065   1.383   1.518   2.16    0.71955 0.3764  1.564   1.184   1.688   2.815   4.23    9.823   1.002   1.549   1.335   1.471   0.7487  1.077   1.909   1.6575  2.012   0.9156  0.9595  0.8871  2.076   1.976  
H260179 0    othe   1557 RP5-902P8.12        0.1399  0.3501  0.153   0.1418  0.1228  0.1445  0.07072 0.0999  0.3055  0.2779  0.2533  0.2926  0.3074  0.3507  0.193   0.2425  0.178   0.1856  0.09743 0.1936  0.3189  0.24895 0.1073  0.184   0.3121  0.4637  0.3444  0.2768 
H254610 0    othe    452 RP5-903G2.2         0.059   0.0472  0.05952 0.02719 0.0786  0.1176  0       0       0.3073  0.03644 0.1458  0.07667 0.04893 0.2205  0       0.04698 0.2511  0.04763 0.03722 0       0.4278  0.1412  0.08135 0       0.07768 0.181   0.01485 0.1624 
H233625 0    othe    630 RP5-905G11.3        0       0       0       0       0       0       0       0       0       0       0.04971 0.107   0.03389 0.2151  0       0       0.03007 0       0       0       0.06533 0.06108 0       0       0.04293 0       0.08614 0      
H236638 0    pseu    391 RP5-905H7.4         0       0       0       0       0       0       0       0       0       0       0       0       0       0       0       0       0       0       0       0       0       0       0       0       0       0       0       0      
H227298 0    pseu    489 RP5-905H7.5         0       0       0       0       0       0       0       0       0       0       0       0       0       0       0       0       0       0       0       0       0       0       0       0       0       0       0       0      
H232165 0    pseu    681 RP5-905H7.6         0       0       0       0       0       0       0       0       0       0       0       0       0       0       0       0       0       0       0       0       0       0       0       0       0       0       0       0      
H227923 0    pseu    251 RP5-905H7.7         0       0       0       0       0       0       0       0       0       0       0       0       0       0       0       0       0       0       0       0       0       0       0       0       0       0       0       0      
H229301 0    othe    525 RP5-905H7.8         0       0       0       0       0       0       0       0       0       0       0       0       0       0.03801 0       0       0       0       0       0       0       0       0       0       0       0       0       0      
H226587 0    othe    226 RP5-905H7.9         0       0       0       0       0       0       0       0       0       0       0       0       0       0.2097  0       0       0       0       0       0       0       0       0       0       0       0       0       0      
H267604 0    othe    375 RP5-905N1.2         0       0.1066  0       0       0       0       0       0       0       0       0       0       0       0.1938  0       0       0       0       0       0       0       0       0       0       0       0       0       0      
H266101 0    othe    165 RP5-906A24.2        0.08064 0       0.1722  0.152   0       0.2643  0       0       0       0       0       0       0       0       0       0       0       0       0       0       0       0       0       0       0       0       0       0      
H254620 0    othe    505 RP5-907D15.3        0       0       0       0       0       0       0       0       0.04393 0.08172 0       0       0       0       0       0       0.2447  0       0       0       0       0       0       0       0       0       0       0      
H233235 0    pseu    793 RP5-908D6.1         0       0       0       0       0       0       0       0       0       0       0       0       0       0       0       0       0       0       0       0       0       0       0       0       0       0       0.02408 0      
H233017 0    othe    475 RP5-908M14.5        0       0.7006  0.2034  0       0.2922  0       0       0       0.1401  0.03095 0.05888 0       0       7.888   0       0.0343  0.1774  0.1519  0.0525  0       0.5229  0.0973  0       0       0       0.03656 0       0.6623 
H260426 0    othe   1860 RP5-912I13.1        0.7552  22.28   0.6592  0.9213  0.4246  0.2095  0       0       0       0       0       0       0       0.4558  0       0       0       0       0       0       0       0       0       0       0       0       0       0      
H261624 0    pseu    476 RP5-914M6.1         0       0       0       0       0       0       0       0       0       0       0       0       0       0       0       0       0       0       0       0       0       0       0       0       0       0       0       0      
H259456 0    othe    804 RP5-914P20.5        1.677   5.346   1.466   1.469   1.729   2.208   0.81365 0.8982  1.639   1.508   1.685   1.657   2.432   19.45   1.471   1.736   2.209   1.465   1.287   0.735   1.726   1.3045  1.385   1.282   1.8     1.739   2.41    3.002  
H230841 0    pseu    458 RP5-915N17.3        0       0.6568  0.07365 0       0.0453  0.1137  0       0       0       0       0       0       0       0       0       0       0       0       0       0       0       0       0       0       0       0       0       0      
H256276 0    othe    567 RP5-916L7.2         0       0       0.04604 0       0       0       0.01413 0       0.03499 0.02562 0.04078 0       0       1.125   0       0       0.3046  0       0       0.07148 0.03341 0.01847 0       0       0       0       0.1908  0      
H241228 0    pseu    449 RP5-916O11.1        0       0.04185 0       0       0       0       0       0       0       0       0       0       0       0       0       0       0       0       0       0       0       0       0       0       0       0       0       0      
H255256 0    othe    492 RP5-916O11.2        0       0.03579 0       0       0       0       0       0       0       0       0       0       0       0       0       0       0       0       0       0       0       0       0       0       0       0       0       0      
H254672 0    pseu   1666 RP5-916O11.3        0       0.08847 0       0       0       0       0       0       0       0       0       0       0       0       0       0       0       0       0       0       0       0       0       0       0       0       0       0      
H223537 0    othe    256 RP5-919F19.5        0.1515  0.1247  0.2427  0.1549  0.2639  0.1382  0       0       0       0.05962 0       0.06272 0.1018  0.7047  0.06537 0.07605 0.152   0.08107 0.05799 0       0.1043  0.03585 0.05368 0       0.06664 0       0.1522  0.1048 
H242593 0    othe   4628 RP5-921G16.1        0.1116  0.13    0.1642  0.1416  0.1446  0.2055  0       0       0       0       0       0       0       0.0359  0       0       0.00521 0.016   0       0       0.01359 0       0.01754 0       0       0       0       0      
H241324 0    othe    251 RP5-921G16.2        0       0       0       0       0       0       0       0       0       0       0       0       0       0       0       0       0       0       0       0       0       0       0       0       0       0       0       0      
H223847 0    pseu    492 RP5-925F19.1        0       0       0       0       0       0       0       0       0       0       0       0       0       0       0       0       0       0       0       0       0       0       0       0       0       0       0       0      
H237478 0    pseu    261 RP5-926E3.1         0       0       0       0       0       0       0       0       0       0       0       0       0       0.07491 0       0       0       0       0       0       0       0       0       0       0       0       0       0      
H235461 0    othe   1131 RP5-928E24.2        0       0.0209  0       0       0       0       0       0       0       0       0       0       0       3.568   0       0       0       0       0       0       0       0       0       0       0       0       0       0      
H233069 0    othe    297 RP5-930J4.2         0       0       0       0       0       0.03562 0       0       0       0       0       0       0       12.28   0       0       0       0       0       0       0       0       0       0       0       0       0       0      
H235432 0    pseu    475 RP5-930J4.5         0       0       0       0       0       0       0       0       0       0       0       0       0       0       0       0       0       0       0       0       0       0       0       0       0       0       0       0      
H224788 0    othe    571 RP5-933E2.1         0       0       0       0       0       0       0       0       0       0       0       0       0       0.0546  0       0       0       0       0       0       0       0       0       0       0       0       0       0      
H213078 0    pseu    933 RP5-933K21.2        0.0817  0.4264  0.1591  0.06025 0.1275  0.2127  0       0       0       0.03546 0.04203 0.09659 0.09506 0.09051 0       0.02792 0       0.01443 0       0       0.02672 0.01215 0       0.03169 0       0       0.03543 0.04482
H271040 0    othe    513 RP5-933K21.3        0.2701  0.1352  0.3026  0.2377  0.2974  0.1933  0.2436  0.118   0.194   0.2195  0.1111  0.2321  0.1152  1.196   0.2107  0.183   0.1148  0.1258  0.07104 0.07992 0.1048  0.14113 0.3016  0.4316  0.1367  0.08494 0.123   0.1643 
H224904 0    pseu   2636 RP5-934G17.6        0       0.02489 0       0       0       0.01574 0.04738 0.05365 0       0.00568 0       0.01131 0       0.01485 0.01067 0.00315 0       0       0       0       0       0       0       0.01142 0       0       0.01149 0.01467
H270081 0    othe   2027 RP5-935K16.1        3.61    4.545   4.121   3.999   3.801   3.649   1.828   3.332   2.428   2.305   2.203   2.635   3.423   6.187   1.371   1.744   1.938   2.346   2.133   2.588   2.46    2.6735  3.238   1.463   1.8     1.928   4.188   2.156  
H230864 0    othe    924 RP5-936J12.1        0       0       0       0       0       0       0       0       0       0       0       0       0       0.156   0       0       0       0       0       0       0       0       0       0       0       0       0       0      
H229322 0    pseu    950 RP5-937E21.1        0       0       0       0       0       0       0       0       0       0       0       0       0       0       0       0       0       0       0       0       0       0       0       0       0       0       0       0      
H225261 0    othe    745 RP5-937E21.8        0       0       0.01577 0       0       0       0.01507 0       0       0.0212  0       0.02177 0.02464 5.452   0       0       0.02213 0.02067 0       0       0.02192 0.02285 0.01758 0       0       0       0.04437 0.0295 
H237845 0    othe    738 RP5-940F7.2         0       0       0       0       0       0       0       0       0       0       0       0       0       0.03516 0       0       0       0       0       0.05506 0       0       0       0       0       0       0       0      
H255966 0    othe    475 RP5-940J5.3         0.2511  0.7487  0.2226  0.2355  0.2649  0.3463  0.2084  0.1255  0.1759  0.1874  0.1188  0.1498  0.1047  0.5054  0.07485 0.05682 0.1077  0.08053 0.0493  0.1133  0.1404  0.21825 0.1201  0.3173  0.08161 0       0.09514 0.2876 
H247853 0    othe   1646 RP5-940J5.6         0.1221  0.4918  0.144   0.1084  0.1254  0.1296  0.1558  0.07147 0.414   0.1909  0.4062  0.3229  0.3809  0.8009  0.3521  0.3904  0.3471  0.2694  0.2527  0.1778  0.4213  0.2888  0.2146  0.2732  0.41    0.4542  0.4999  0.4927 
H245667 0    othe    558 RP5-940J5.8         0.1315  0.5731  0.2801  0.1291  0.1319  0.1463  0.08053 0.02628 0.09986 0.06625 0.1607  0.2552  0.1732  0.2325  0.1693  0.09424 0.06885 0.06361 0.07303 0.09842 0.1775  0.1515  0.2389  0.2136  0.1845  0.03299 0.4303  0.07398
H234215 0    othe    689 RP5-942I16.1        0.2342  0.1011  0.1546  0.2481  0.2077  0.1679  0.03629 0.07235 0.2083  0.09844 0.1305  0.2193  0.8518  40.2    0.1562  0.179   0.05812 0.03325 0.05895 0       0.03033 0.06273 0.1156  0.047   0.04844 0.02742 0.05399 0.2561 
H231613 0    othe    507 RP5-943J3.1         0.1576  0       0.1921  0.1421  0.1276  0.1619  0.06509 0       0.1657  0.07899 0.08305 0.1306  0.06359 0.1901  0.2516  0.2471  0.09177 0.04839 0       0       0.2619  0.09054 0.2664  0.03624 0.2353  0.09922 0.5922  0.08797
H272931 0    othe    694 RP5-943J3.2         0.3247  1.375   0.3614  0.3585  0.5173  0.5345  0.06588 0.05015 0.1184  1.423   0.06091 0.2328  0.1176  1.446   0.1249  0.2752  0.9916  0.254   0.2471  0.1649  1.316   0.46845 0.1705  0.0506  0.3339  0.3011  1.588   1.746  
H256494 0    othe    972 RP5-944M2.1         0       0       0.07709 0       0       0       0       0       0       0       0       0       0       0.1706  0       0       0.06664 0       0.3323  0       0       0       0       0       0       0       0.0298  0      
H256927 0    othe    477 RP5-944M2.2         0       0       0.06373 0       0       0       0       0       0       0       0       0       0       0.4971  0       0       0       0       0.1795  0       0       0       0       0       0       0       0       0      
H214043 0    othe   2737 RP5-944M2.3         0.03229 0       0.256   0.00974 0.05979 0.00545 0       0       0       0       0       0       0.0071  0.9802  0       0       0.07299 0       0.3388  0       0       0       0       0       0       0       0.04158 0      
H256125 0    pseu    250 RP5-944M2.4         0       0       0       0       0       0       0       0       0       0       0       0       0       0.06149 0       0       0       0       0       0       0       0       0       0       0       0       0       0      
H232975 0    pseu    259 RP5-945F2.1         0       0       0       0       0       0       0       0       0       0       0       0       0       0       0       0       0       0       0       0       0       0       0       0       0       0       0       0      
H236531 0    othe    756 RP5-945F2.2         0       0       0       0       0       0       0       0       0       0       0       0       0       0.05347 0       0       0       0       0       0       0       0       0       0       0       0       0       0      
H226829 0    othe    636 RP5-945F2.3         0       0       0       0       0       0       0       0       0       0       0       0       0       0.7299  0       0       0       0       0       0       0       0       0       0       0       0       0       0      
H254669 0    othe    533 RP5-945I17.2        0       0       0       0       0       0       0       0       0       0       0       0       0       0.03522 0       0       0       0       0       0       0       0       0       0       0       0       0       0      
H237480 0    othe    398 RP5-947P14.1        0       0       0       0       0       0       0       0       0       0       0       0       0       0.3725  0       0       0       0       0       0       0       0       0       0       0       0       0       0      
H230932 0    pseu    359 RP5-947P14.2        0       0.05217 0       0       0       0       0       0       0       0       0       0       0       0.5828  0       0       0       0       0       0       0       0       0       0       0       0       0       0      
H249028 0    othe   2086 RP5-951N9.1         0       0.04769 0       0       0       0       0       0       0       0.00399 0.02172 0.00704 0.01857 0.7498  0       0.00937 0.01415 0       0       0       0       0       0       0       0       0.02029 0       0.0163 
H267285 0    othe    572 RP5-951N9.2         0       0       0       0       0       0       0       0       0       0       0       0       0       0       0       0       0       0       0       0       0       0       0       0       0       0       0       0      
H229051 0    othe   2079 RP5-952N6.1         0.01033 0       0       0       0       0       0       0       0       0.7202  0       0.08012 0       0.2414  0       0       0       0       0.00714 0       0       0.01103 0       0.01276 0       0       0       0      
H232358 0    othe    366 RP5-955M13.4        0       0       0       0       0       0       0       0       0       0       0       0       0       0.1488  0       0       0       0       0       0       0       0       0       0       0       0       0       0      
H227006 0    othe    858 RP5-956O18.2        0.05518 0.1894  0.07803 0.04316 0.05301 0.07015 0.05826 0.2728  0.1492  0.07482 0.1385  0.168   0.3067  8.872   0.2546  0.2493  0.1908  0.151   0.6034  0.1456  0.2532  0.1355  0.189   0.2757  0.2379  0.1734  0.105   0.1558 
H232842 0    pseu    987 RP5-961K14.1        0.01241 0.09083 0.04268 0.03582 0.03815 0.03522 0.04878 0.06155 0.13    0.04724 0.07666 0.07842 0.08659 0.1484  0.07561 0.05394 0.05658 0.0553  0.03896 0       0.05373 0.05877 0.05021 0.08657 0.05492 0.08346 0.06158 0.08517
H203262 0    pseu   1109 RP5-961K14.2        0       0       0       0       0       0       0       0       0       0       0       0       0       0       0       0       0       0       0       0       0       0       0       0       0       0       0       0      
H231977 0    othe    540 RP5-963E22.4        0.03921 0.209   0.1549  0.06989 0.05056 0.1321  0       0.0386  0       0       0       0.03481 0       0.8032  0.0358  0.0391  0       0       0       0       0.03514 0.02903 0       0       0       0       0.03413 0      
H260416 0    othe   1964 RP5-963E22.5        0       0       0.01626 0       0       0       0       0       0       0       0       0       0       0.8035  0       0       0       0       0       0       0       0       0       0       0       0       0       0      
H226483 0    pseu    669 RP5-964H19.2        0       0       0       0       0       0       0       0       0       0       0       0       0       0       0       0       0       0       0       0       0       0       0       0       0       0       0       0      
H241743 0    othe    494 RP5-964N17.1        0       0       0       0       0       0       0       0       0       0       0       0       0       0       0       0       0       0       0       0       0       0       0       0       0       0       0       0      
H234388 0    pseu    300 RP5-965F6.1         0       0       0       0       0       0       0       0       0       0       0       0       0       0       0       0       0       0       0       0       0       0       0       0       0       0       0       0      
H231246 0    othe    545 RP5-965F6.2         0.03789 0       0.03388 0.03198 0.06272 0.05348 0.09476 0.0299  0.2556  0.05225 0.3693  0.2459  0.1962  0.1255  0.9101  0.7206  0.1101  0.1082  0       0       0.1133  0.1273  0.08784 0.2643  0.1978  0.1563  0.1037  0.2191 
H226401 0    pseu    566 RP5-965K10.3        0       0       0       0       0       0       0       0       0       0       0       0       0       0.02238 0       0       0       0       0       0       0       0       0       0       0       0       0       0      
H271137 0    pseu    882 RP5-966M1.4         0       0.03929 0       0       0       0       0       0       0       0       0       0       0       0.0357  0       0       0       0       0       0       0       0       0       0       0       0       0       0      
H270941 0    pseu    278 RP5-966M1.5         0       0.4563  0.07169 0       0       0       0       0       0       0       0.06797 0.04887 0.09142 0.1679  0       0       0.06053 0       0       0.06921 0.05689 0.04578 0       0       0       0       0       0.1036 
H215589 0    pseu   1233 RP5-967N21.2        0       0.2396  0       0       0       0       0       0       0       0       0       0       0       0       0       0       0       0       0       0       0       0       0       0       0       0       0       0      
H231961 0    pseu    331 RP5-967N21.7        0       0       0       0       0       0       0       0       0       0       0       0       0       0       0       0       0       0       0       0       0       0       0       0       0       0       0       0      
H228697 0    othe   1832 RP5-968D22.1        0       0       0       0       0       0       0       0       0       0       0       0       0       0.2856  0       0       0       0       0       0.4397  0       0       0       0       0       0       0       0      
H237658 0    othe    514 RP5-968D22.3        0       0       0       0       0       0       0       0       0       0       0       0       0       0       0       0       0       0       0       0.5385  0       0       0       0       0       0       0       0      
H230839 0    othe    342 RP5-968J1.1         1.439   0.2785  1.573   0.8113  0.594   1.078   0       0       0       0       0.06495 0.05021 0.09702 5.873   0.05759 0.2018  0.1048  0       0       0       0.04348 0.02041 0       0       0.1013  0.1134  0.1449  0      
H260063 0    othe   1999 RP5-968P14.2        0.1087  0.1317  0.115   0.08561 0.1339  0.1244  0.09152 0.09073 0.2173  0.3816  0.2047  0.3143  0.4319  2.47    0.3573  0.3144  0.2335  0.2008  0.1541  0.2072  0.2793  0.1889  0.279   0.2107  0.2098  0.2339  0.4145  0.8216 
H229766 0    othe   2284 RP5-971N18.3        0.04753 0.1837  0.06371 0.03563 0.07763 0.09112 0.00837 0.00241 0.02127 0       0.01133 0.00892 0.02186 6.69    0.00735 0.01117 0.01433 0.00933 0       0       0.01727 0.00474 0.01583 0       0.00777 0       0.02701 0.0121 
H273129 0    othe    824 RP5-973M2.2         0.1039  0       0.4429  0.0885  0.07255 0.1099  0.27338 0       1.556   0.2295  0.783   0.5475  0.2943  0.1119  0.1017  0.1095  0.1795  0.1902  0       0.0777  0.2446  1.10455 0.08426 0.4617  0.4808  0.05253 0.2377  0.5753 
H227516 0    othe    401 RP5-973N23.4        0       0       0       0       0       0       0       0       0       0       0       0       0       0       0       0       0       0       0       0       0       0       0       0       0       0       0       0      
H237832 0    othe    368 RP5-974N19.1        0       0       0       0       0       0       0       0       0       0       0       0       0       0       0       0       0       0       0       0       0       0       0       0       0       0       0       0      
H259716 0    othe     21 RP5-977B1.11        0       0       0       0       0       0       6.7375  0       10.22   1.622   6.485   14.95   3.437   1.789   3.86    3.666   0.8658  2.25    0       0       1.68    26.6715 3.618   26.54   2.684   0.8386  1.566   2.577  
H232907 0    othe   1539 RP5-977B1.7         0.01366 0.01949 0.02327 0.02133 0.0243  0.03205 0.02361 0.00957 0.1867  0.09396 0.075   0.07022 0.08939 1.86    0.09017 0.08418 0.05586 0.04695 0.03249 0.06322 0.09785 0.05885 0.06161 0.07042 0.07814 0.04718 0.2384  0.2452 
H260951 0    othe   1668 RP5-978I12.1        0.0194  0       0       0       0       0.07857 0       0       0       0       0       0.09662 0       0.5772  0       0       0       0       0       0       0.02365 0       0.02212 0       0       0       0       0      
H229010 0    pseu    817 RP5-979D14.1        0       0.02105 0.02129 0       0       0.04695 0.0086  0       0       0.0182  0       0.0293  0.04753 0.00661 0       0       0.0208  0       0       0       0.04824 0.01094 0.02188 0       0       0       0       0.03417
H229591 0    othe    518 RP5-981O7.2         0.2082  0.4706  0.4803  0.258   0.4281  0.5872  0.1876  0.104   0.7761  0.6595  1.128   0.6894  1.092   0.9507  0.6525  0.712   0.6507  0.3923  0.5468  0.2801  0.4666  0.3609  0.2438  0.4071  0.7725  0.8448  0.6202  0.7319 
H226954 0    othe   3773 RP5-983L19.2        0       0       0.00762 0       0       0       0       0       0       0       0       0       0.00541 0.8855  0.00507 0.00698 0       0       0       0       0.01052 0       0       0.01048 0.00848 0.00968 0.01131 0      
H226405 0    pseu    381 RP5-984P4.1         0       0       0       0.05725 0       0       0       0       0       0       0       0       0       0       0       0       0       0       0       0       0       0       0       0       0       0       0       0      
H233492 0    othe    447 RP5-984P4.4         0       0       0       0       0       0       0       0       0       0       0       0       0       0       0       0       0       0       0.06529 0       0       0       0       0       0       0       0       0      
H232738 0    othe    463 RP5-986I17.2        0       0       0       0       0       0       0       0       0       0       0       0       0       0.07462 0       0       0       0       0       0       0       0       0       0       0       0       0       0      
H216917 0    pseu    591 RP5-988G15.1        0       0       0       0       0       0       0       0       0       0       0       0       0       0       0       0       0       0       0       0       0       0       0       0       0       0       0       0      
H224711 0    othe    745 RP5-988G17.1        0       0       0       0       0       0       0       0       0       0       0       0       0       0.05243 0       0       0       0       0       0       0       0       0       0       0       0       0       0      
H219702 0    pseu    292 RP5-991C6.2         0       0       0       0       0       0       0       0       0       0       0       0       0       0.0737  0       0       0.1146  0       0       0       0       0       0       0       0       0       0       0      
H224995 0    othe    518 RP5-991C6.3         0       0       0       0       0       0       0       0       0       0       0       0       0       0.05999 0       0       0       0       0       0       0       0       0       0       0.0996  0       0       0      
H232031 0    othe    467 RP5-991C6.4         0       0       0       0       0       0       0       0       0       0       0       0       0       1.756   0       0       0       0       0       0       0       0       0       0       0       0       0       0      
H259768 0    othe    376 RP5-991G20.1        0.1251  0.09309 0.1045  0.1006  0.1642  0.1461  0.07303 0.04369 0.1379  0.1516  0.1434  0.2555  0.5192  3.471   0.08834 0.1348  0.1522  0.1169  0.1065  0       0.1486  0.16015 0.2497  0.09391 0.193   0.06291 0.1137  0.3878 
H259209 0    othe    496 RP5-991G20.2        0.03269 0.04312 0.02872 0.02627 0.02702 0.03154 0.02253 0       0.1052  0.06069 0.07575 0.1436  0.1999  1.758   0.0375  0.0579  0.06958 0.04662 0.06648 0       0.1264  0.09451 0.06948 0.0406  0.09596 0.03929 0.08505 0.2668 
H259901 0    othe   2380 RP5-991G20.4        0.7051  0.4605  0.7191  0.5933  0.9794  1.12    0.34575 0.226   0.7151  0.847   0.8081  1.478   2.777   5.873   0.6504  0.7455  0.6642  0.4973  0.5155  0.3373  0.7297  0.78065 1.158   0.5178  1.021   0.4457  0.7466  2.141  
H253510 0    othe   3058 RP5-991O23.1        0       0       0       0       0       0       0       0       0       0       0       0       0       0.3411  0       0       0       0       0       0       0       0       0       0       0       0       0       0      
H234917 0    othe    594 RP5-994D16.3        1.131   1.905   1.44    1.337   1.491   1.355   0.18285 0.2491  0.4311  0.2925  0.3656  0.4659  0.6677  3.328   0.3161  0.3784  0.3996  0.2696  0.222   0.1391  0.3744  0.2968  0.2666  0.2594  0.2567  0.4766  0.6989  0.8905 
H228452 0    othe    482 RP5-994D16.9        0.9585  0.9183  0.8895  0.8378  0.9909  0.9993  0.48675 0.8579  0.8701  0.6193  0.766   0.8154  0.9635  3.7     0.9372  0.8888  0.6946  0.5821  0.3619  0.3673  0.9479  0.73045 0.7298  0.6231  0.6013  0.8376  0.6561  0.7627 
H230634 0    pseu    431 RP5-996D20.3        0       0       0       0       0       0       0       0       0       0       0       0       0       0       0       0       0       0       0       0       0       0       0       0       0       0       0       0      
H230163 0    othe    718 RP5-997D16.2        0.5776  1.442   0.679   0.5479  0.9647  0.713   0.81595 0.5054  1.8     1.867   1.787   2.011   2.071   1.707   2.089   1.919   2.103   1.79    1.153   1.695   2.788   2.187   2.533   1.555   2.34    1.872   2.887   2.583  
H225632 0    othe   1109 RP5-997D24.3        0       0       0       0       0       0       0       0       0       0       0       0       0.02846 0       0       0       0       0       0       0       0       0       0       0       0       0       0       0      
H230706 0    pseu   1254 RP5-998G20.1        0       0       0       0       0       0       0       0       0       0       0       0       0       0       0       0       0       0       0       0       0       0       0       0       0       0       0       0      
H229957 0    othe   2135 RP5-998H6.2         0       0.4296  0.0419  0       0.01274 0       0       0       0       0       0       0       0       0.1098  0       0       0       0       0       0       0       0       0       0       0       0       0       0      
H237503 0    pseu    407 RP5-998N21.3        0       0       0       0       0       0       0       0       0       0       0       0       0       0       0       0       0       0       0       0       0       0       0       0       0       0       0       0      
H234571 0    othe   3538 RP5-998N21.4        0.05109 0.06583 0.03454 0.04994 0.06051 0.04212 0.0182  0       0.02033 0.01927 0.01982 0.01889 0.07698 0.03962 0.02921 0.01657 0.01425 0.1159  0.01501 0       0.01199 0.01377 0.09305 0.0363  0.06389 0       0.07348 0.02718
H230186 0    othe    405 RP5-998N21.7        0       0       0       0       0       0       0       0       0       0       0       0       0       0       0       0       0       0       0       0       0       0       0       0       0       0       0       0      
H268074 0    pseu    388 RP5-998N21.8        0       0       0       0       0       0       0       0       0       0       0       0       0       0       0       0       0       0       0       0       0       0       0       0       0       0       0       0      
H227935 0    othe    706 RP6-102O10.1        0       0.2526  0       0       0       0       0       0       0.04595 0       0       0       0       0.5868  0       0       0       0       0       0       0       0       0       0       0       0       0       0      
H214016 0    pseu    877 RP6-105D16.1        1.78    0.9747  1.442   1.642   1.728   1.921   1.17485 1.286   3.609   2.227   4.037   3.821   6.669   1.409   2.77    3.508   2.847   3.266   4.898   1.355   3.09    3.1785  2.049   2.436   2.612   4.652   5.102   2.953  
H231010 0    othe   1179 RP6-109B7.2         0.1773  0.4812  0.1831  0.1952  0.178   0.3044  0.1243  0.08012 0.1269  0.3288  0.2258  0.2974  0.2723  0.192   0.167   0.2196  0.2322  0.2117  0.1998  0.05015 0.2383  0.17665 0.1382  0.3383  0.1856  0.3387  0.3554  0.2016 
H241990 0    othe    917 RP6-109B7.3         2.446   1.207   1.804   2.05    2.267   4.637   7.1885  7.224   1.473   3.696   2.298   2       1.452   1.819   3.07    3.034   2.434   3.623   2.237   0.8671  2.694   2.872   2.174   5.688   2.119   2.301   2.888   2.005  
H235159 0    othe    864 RP6-109B7.4         0.3186  0.7252  0.2872  0.254   0.3356  0.4662  0.11883 0.11    0.1501  0.3483  0.3015  0.5647  0.8468  0.4084  0.242   0.3138  0.181   0.1587  0.1745  0.1131  0.119   0.17095 0.2298  0.2269  0.2087  0.2248  0.1884  0.6269 
H273289 0    othe    467 RP6-109B7.5         0.0492  0.4173  0.1135  0.04324 0.07511 0.2355  0.06731 0.05206 0.09518 0.1112  0.2894  0.2852  0.1673  0.1717  0.2007  0.2237  0.2521  0.06754 0.06489 0       0.1265  0.1432  0.1353  0.3252  0.1566  0.4581  0.6833  0.1395 
H266869 0    othe    395 RP6-114E22.1        0       0       0       0       0       0       0       0       0       0       0       0       0       0.1311  0       0       0       0       0       0       0       0       0       0       0       0       0       0      
H228599 0    pseu    741 RP6-11O7.2          0       0       0       0       0       0       0       0       0.03768 0       0.03337 0       0.03377 0.05791 0       0       0.02307 0       0       0       0       0       0       0       0       0.02623 0       0.02197
H227393 0    pseu    844 RP6-127F18.2        0       0       0       0.02789 0       0       0       0       0       0       0       0       0       0       0       0       0       0       0       0       0       0       0       0       0       0       0       0      
H271223 0    pseu    286 RP6-137J22.3        0       0       0       0       0       0       0       0       0       0       0       0       0       0       0       0       0       0       0       0       0       0       0       0       0       0       0       0      
H225536 0    pseu   1623 RP6-145B8.3         0       0       0       0       0       0       0       0       0       0       0       0       0       0       0       0       0       0       0       0       0       0       0       0       0       0       0       0      
H189372 0    pseu    475 RP6-149D17.1        0       0       0       0       0       0       0       0       0       0       0       0       0       0       0       0       0       0       0       0       0       0       0       0       0       0       0       0      
H217835 0    pseu    907 RP6-159A1.2         0.3077  0.4782  0.3206  0.2828  0.3172  0.3158  0.4615  0.7096  1.293   0.5728  0.9579  1.264   2.134   0.3793  0.881   1.013   0.9434  0.7664  0.6305  0.3011  0.7669  0.76315 0.6478  0.7255  0.8155  0.7041  0.7013  0.9442 
H237311 0    othe    855 RP6-159A1.3         0       0       0       0       0       0       0       0       0       0       0.01305 0       0       0       0       0       0.2298  0       0       0       0.02753 0       0       0       0       0       0       0      
H270771 0    pseu    251 RP6-166C19.12       0       0       0       0       0       0       0       0       0       0       0       0       0       0       0       0       0       0       0       0       0       0       0       0       0       0       0       0      
H270251 0    pseu    251 RP6-166C19.13       0       0       0       0       0       0       0       0       0       0       0       0       0       0       0       0       0       0       0       0       0       0       0       0       0       0       0       0      
H270456 0    pseu    250 RP6-166C19.14       0       0       0       0       0       0       0       0       0       0       0       0       0       0       0       0       0       0       0       0       0       0       0       0       0       0       0       0      
H270646 0    pseu    251 RP6-166C19.15       0       0       0       0       0       0       0       0       0       0       0       0       0       0       0       0       0       0       0       0       0       0       0       0       0       0       0       0      
H270397 0    pseu    251 RP6-166C19.16       0       0       0       0       0       0       0       0       0       0       0       0       0       0       0       0       0       0       0       0       0       0       0       0       0       0       0       0      
H271502 0    pseu    252 RP6-166C19.17       0       0       0       0       0       0       0       0       0       0       0       0       0       0       0       0       0       0       0       0       0       0       0       0       0       0       0       0      
H271041 0    pseu    252 RP6-166C19.18       0       0       0       0       0       0       0       0       0       0       0       0       0       0       0       0       0       0       0       0       0       0       0       0       0       0       0       0      
H270736 0    pseu    251 RP6-166C19.19       0       0       0       0       0       0       0       0       0       0       0       0       0       0       0       0       0       0       0       0       0       0       0       0       0       0       0       0      
H271211 0    pseu    252 RP6-166C19.20       0       0       0       0       0       0       0       0       0       0       0       0       0       0       0       0       0       0       0       0       0       0       0       0       0       0       0       0      
H270678 0    pseu    251 RP6-166C19.21       0       0       0       0       0       0       0       0       0       0       0       0       0       0       0       0       0       0       0       0       0       0       0       0       0       0       0       0      
H270493 0    pseu    253 RP6-166C19.22       0       0       0       0       0       0       0       0       0       0       0       0       0       0       0       0       0       0       0       0       0       0       0       0       0       0       0       0      
H271154 0    pseu    252 RP6-166C19.23       0       0       0       0       0       0       0       0       0       0       0       0       0       0       0       0       0       0       0       0       0       0       0       0       0       0       0       0      
H214045 0    pseu   1543 RP6-186E3.1         0       0       0       0       0       0       0       0       0       0       0       0       0       0.2371  0       0       0       0       0       0       0       0       0       0       0       0       0       0      
H225728 0    pseu    379 RP6-191P20.3        0       0       0       0       0       0       0       0       0       0       0       0       0       0       0       0       0       0       0       0       0       0       0       0       0       0       0       0      
H236064 0    othe   2086 RP6-191P20.4        0.5595  0.03317 0.795   0.3192  0.2785  0.8271  0       0       0       0       0.02071 0       0       0.01174 0       0       0       0       0       0       0       0       0       0       0       0.01996 0       0      
H227042 0    othe    606 RP6-1O2.1           0       0       0       0       0       0       0       0       0       0       0       0       0       0       0       0       0       0       0       0       0       0       0       0       0       0       0       0      
H260118 0    othe   1431 RP6-201G10.2        2.045   0.9185  1.258   1.217   1.321   1.789   0.2009  0.1547  0.4025  0.4799  0.6743  0.6419  0.2649  0.1023  0.8465  0.9317  1.024   0.5416  0.1974  0.02938 0.454   0.56735 0.2245  0.3249  1.202   1.25    0.2152  0.7169 
H238223 0    pseu    858 RP6-204F4.2         0       0       0       0       0       0       0       0       0       0       0       0       0       0       0       0       0       0       0       0       0       0       0       0       0       0       0       0      
H223804 0    othe   2554 RP6-206I17.1        0.766   0.7121  0.6915  0.6765  0.7395  0.636   0.08119 0.04723 0.5217  0.3523  0.3274  0.2882  0.312   0.1408  0.279   0.3969  0.3414  0.3323  0.4016  0.2586  0.4024  0.4095  0.2379  0.4429  0.3469  0.2026  0.7176  0.2618 
H231734 0    othe   2555 RP6-206I17.2        0.177   0.06511 0.1284  0.1434  0.1811  0.2264  0.04324 0       0.05708 0.04712 0.06283 0.0488  0.05808 0.4252  0.04375 0.07956 0.05155 0.02387 0.03243 0.02552 0.07011 0.05432 0.02047 0.0765  0.06136 0.0401  0.1718  0.08623
H226637 0    othe     92 RP6-206I17.3        0       0       0       0       0       0       0       0       0       0       0       0       0       0       0       0       0       0       0       0       0       0       0       0       0       0       0       0      
H240007 0    pseu    989 RP6-206I17.4        0.03683 0.06029 0.03406 0.01816 0.03716 0.04653 0       0       0.04321 0.02549 0.07287 0.03792 0.05497 0.02181 0       0.05376 0.08579 0.04348 0.05523 0.03185 0.09601 0.0337  0       0.01641 0.07083 0.02938 0.1554  0.01681
H214019 0    pseu   1589 RP6-218J18.2        0.1749  0.568   0.2269  0.1588  0.1912  0.2142  0.2353  0.2375  0.4243  0.3959  0.477   0.5935  0.616   0.4833  0.3405  0.4109  0.4418  0.3937  0.2373  0.3046  0.5351  0.4082  0.4376  0.2757  0.4814  0.3385  0.6962  0.5895 
H226280 0    pseu   1947 RP6-22P16.1         0       0       0       0       0       0       0       0       0       0       0       0       0       0       0       0       0       0       0       0       0       0       0       0       0       0       0       0      
H237863 0    othe   1139 RP6-24A23.3         0.4945  0.04458 0.3081  0.3932  1.509   0.4846  0       0       0.07122 0.00825 0.4948  1.393   6.419   0.1528  0.02574 0.08449 0.05997 0.1812  0.01488 0       0       0.02718 0       0       0.03041 0.1669  0.07774 2.568  
H261409 0    othe   4995 RP6-24A23.7         0.2953  0.02149 0.1901  0.2178  3.362   0.2982  0       0       0.05209 0.01422 0.3362  0.8309  3.684   0.06725 0.00679 0.03635 0.01577 0.1154  0.02063 0       0.00742 0.01399 0       0.00616 0.0181  0.08958 0.02304 2.775  
H232183 0    othe    140 RP6-27P15.2         0       0       0       0       0       0       0       0       0       0       0       0       0       0       0       0       0       0       0       0       0       0       0       0       0       0       0       0      
H234413 0    pseu    519 RP6-29D12.2         0       0       0       0       0       0       0       0       0       0       0       0       0       0       0       0       0       0       0       0       0       0       0       0       0       0       0       0      
H236571 0    pseu    178 RP6-29D12.3         0       0       0       0       0       0       0       0       0       0       0       0       0       0       0       0       0       0       0       0       0       0       0       0       0       0       0       0      
H226299 0    pseu    832 RP6-29D12.4         0       0       0       0       0       0       0       0       0       0       0       0       0       0.03022 0       0       0       0       0       0       0       0       0       0       0       0       0       0      
H259640 0    othe    361 RP6-33F8.1          0       0       0       0       0       0       0       0       0.07743 0       0.05216 0.08302 0.09049 0.2741  0.08165 0.09513 0       0       0       0       0.04209 0.02449 0.04624 0.111   0.06628 0       0.08169 0.07425
H273131 0    othe   3826 RP6-42F4.1          1.385   4.731   1.621   1.301   1.774   1.417   0.8453  1.092   2.287   1.709   2.015   2.982   2.557   1.52    2.602   2.354   2.656   2.529   1.906   1.72    3.616   2.6205  1.975   2.542   3.166   1.757   3.752   3.11   
H270446 0    pseu    336 RP6-43L17.1         0       0       0       0       0       0       0       0       0       0       0       0       0       0       0       0       0       0       0       0       0       0       0       0       0       0       0       0      
H271056 0    pseu    849 RP6-43L17.2         0       0       0       0       0       0       0       0       0       0       0       0       0       0       0       0       0       0       0       0       0       0       0       0       0       0       0       0      
H215310 0    pseu   1229 RP6-60B16.1         0       0       0       0       0       0       0       0       0       0       0       0       0       0       0       0       0       0       0       0       0       0       0       0       0       0       0       0      
H258689 0    othe    598 RP6-65G23.1         0       0       0       0       0       0       0       0       0       0       0.3306  0       0       0.1034  0       0       0.2862  0.1156  0       0       0       0       0       0       0.02281 0.03278 0.1041  0.03514
H259153 0    othe    713 RP6-65G23.3         1.796   3.233   3.158   1.905   2.644   3.712   0.2679  0.1328  0.3069  0.8059  2.951   0.08133 0.307   1.158   0       0.1754  0.8779  0.3408  0.2373  0.09564 0.5417  0.21991 0.6603  0.05094 0.2725  2.32    0.4205  0.8408 
H215859 0    othe   2158 RP6-74O6.2          0       0       0       0       0       0       0       0       0       0       0       0       0       0       0       0       0       0       0       0       0       0       0       0       0       0       0       0      
H229952 0    othe    585 RP6-74O6.3          0       0       0       0       0       0       0       0       0       0       0       0       0       0.0605  0       0       0       0       0       0       0       0       0       0       0       0       0       0      
H272824 0    othe    441 RP6-74O6.6          0.9196  2.175   1.405   0.8152  1.664   0.8673  0.06594 0       0.2576  0.2798  0.6186  0.2613  0.2095  0.3803  0.2148  0.3277  0.3426  0.1186  0.07817 0.06196 0.2782  0.38385 0.1272  0.3285  0.1624  0.5724  0.2312  0.08775
H258517 0    othe    719 RP6-91H8.1          0.02753 0       0.5445  0.03375 0       0.06213 0       0       0       0       0       0       0       0.02951 0       0       0       0       0       0       0       0       0       0       0       0       0       0      
H259907 0    othe    650 RP6-91H8.2          0       0       0       0       0       0       0       0       0       0.05424 0       0       0       37.23   0       0       0       0       0       0       0       0       0       0       0.02848 0       0.06836 0      
H269927 0    othe   2128 RP6-91H8.3          0       0       0       0       0.01098 0       0       0       0       0       0       0       0       0       0       0       0       0       0       0       0       0       0.01633 0.01436 0.03293 0       0.02289 0      
H269945 0    othe   3624 RP6-91H8.5          0.1903  0       1.665   0.1892  0.03045 0.29    0       0       0       0       0       0       0       0.05403 0       0       0       0       0       0       0       0       0       0       0       0.01105 0       0      
H204915 0    pseu    936 RP6-99M1.1          0       0       0       0       0       0       0       0       0       0       0       0       0       4.011   0       0       0       0       0       0       0       0       0       0       0       0       0       0      
H270069 0    othe   2783 RP6-99M1.2          0.8805  0.1796  1.206   0.9471  0.5904  1.269   0.3762  0.1649  2.276   1.578   4.601   3.169   3.1     0.1547  1.505   2.265   1.991   1.249   0.3574  0.2417  2.641   1.321   0.2841  1.197   4.089   3.127   2.071   5.006  
H269902 0    othe    527 RP6-99M1.3          0       0       0       0       0       0       0.01582 0       0.1622  0.05038 0.1798  0.1527  0.1022  0       0.08487 0.1478  0.2798  0.06896 0       0       0.08898 0.06809 0       0.07281 0.2674  0.1837  0.0254  0.1524 
H164610 0    prot   1294 RP9                 3.923   7.782   5.078   3.938   4.297   4.257   6.659   7.763   5.739   5.521   6.545   7.991   8.257   12.43   5.927   6.642   5.316   5.637   5.717   3.327   6.957   7.045   6.256   5.094   5.93    6.208   10.64   8.702  
H205763 0    pseu   1426 RP9P                6.311   4.317   6.526   5.938   6.726   6.065   2.653   2.707   4.352   2.928   6.128   8.787   6.212   3.274   4.973   4.889   2.709   2.925   2.228   0.9644  2.663   5.356   5.22    5.216   3.821   3.422   4.179   3.482  
H258392 0    pseu    720 RPA2P1              0       0       0       0       0       0       0       0       0       0       0       0       0       0       0       0       0       0       0       0       0       0       0       0       0       0       0       0      
H226466 0    pseu    795 RPA2P2              0       0       0       0       0       0       0       0       0       0       0       0       0       0       0       0       0       0       0       0       0       0       0       0       0       0       0       0      
H255547 0    pseu    769 RPA2P3              0       0       0       0       0       0       0       0       0       0       0       0       0       0       0       0       0       0       0       0       0       0       0       0       0       0       0       0      
H219545 0    prot   3165 RPA3-AS1            3.594   3.229   2.972   3.623   6.099   4.451   2.4705  2.697   5.319   4.172   3.917   4.043   4.522   2.289   3.41    4.188   5.046   6.707   5.574   2.466   3.653   3.6635  6.274   4.398   3.75    2.698   3.535   6.513  
H204086 0    prot   1539 RPA4                0.02715 0       0.01996 0.02751 0.02448 0.0485  0.06626 0.05891 0.07696 0.05488 0.1715  0.08747 0.1493  1.534   0.1857  0.1059  0.06393 0.06394 0.03111 0.1254  0.08689 0.09546 0.03369 0.159   0.1927  0.09499 0.07733 0.07482
H250732 0    pseu    657 RPEP1               0       0       0       0       0       0       0       0       0       0       0       0       0       0       0       0       0       0       0       0       0       0       0       0       0       0       0       0      
H234158 0    pseu    700 RPEP2               0       0       0       0       0       0       0       0       0       0       0       0       0       0       0       0       0       0       0       0       0       0       0       0       0       0       0       0      
H230833 0    pseu    675 RPEP3               0       0       0       0       0       0       0       0       0       0       0       0       0       0.05205 0       0       0       0       0       0       0       0       0       0       0       0       0       0      
H233010 0    pseu    601 RPEP4               0       0.03529 0       0       0       0       0       0       0       0       0       0       0       0       0       0       0       0       0       0       0       0       0       0       0       0       0       0      
H234732 0    pseu    267 RPEP5               0       0       0       0       0       0       0       0       0       0       0       0       0       0       0       0       0       0       0       0       0       0       0       0       0       0       0       0      
H257075 0    pseu    625 RPEP6               0       0       0       0       0       0       0       0       0       0.02173 0       0       0       0       0       0       0       0       0       0       0       0       0       0       0       0       0       0      
H225357 0    pseu    905 RPF2P1              0       0       0       0       0       0       0       0       0       0       0       0       0       0.1691  0       0       0       0       0       0       0       0       0       0       0       0       0       0      
H250693 0    pseu    895 RPF2P2              0       0       0       0       0       0       0       0       0       0       0       0       0       0       0       0       0       0       0       0       0       0       0       0       0       0       0       0      
H267597 0    pseu    741 RPIAP1              0       0       0       0       0       0       0       0       0       0       0       0       0       0       0       0       0       0       0       0       0       0       0       0       0       0       0       0      
H188873 0    pseu    653 RPL10AP2            0.12    0.09351 0.06391 0.0762  0.08646 0.0914  0.0911  0.1392  0.252   0.2187  0.3295  0.3514  0.6607  0.06627 0.2678  0.3179  0.2371  0.2055  0.2126  0.1001  0.2291  0.2874  0.156   0.1926  0.2405  0.4881  0.2629  0.2803 
H226360 0    pseu    651 RPL10AP6            3.967   3.551   2.938   3.17    3.53    3.536   3.808   5.262   13.16   7.115   14.29   15.67   26.91   2.809   10.91   13.64   10.04   8.863   9.876   3.674   8.863   10.9495 6.744   9.073   8.394   18.72   11.03   10.49  
H217026 0    pseu    643 RPL10P1             0       0       0       0       0       0       0       0       0       0       0       0       0.03914 0.07043 0.02929 0.03357 0       0       0       0       0       0.0296  0       0       0       0       2.573   0      
H260031 0    pseu    297 RPL10P14            0       0       0       0       0       0       0       0       0       0       0       0       0       0.3314  0       0       0       0       0       0       0       0       0       0       0       0       0       0      
H267119 0    pseu    314 RPL10P15            0.1618  0.5067  0.2013  0.1136  0.2052  0.1112  0.08267 0.06214 0.2906  0.1081  0.1625  0.3826  0.3458  1.068   0.1146  0.1243  0.1043  0.06396 0       0       0.08478 0.1299  0.0757  0.1051  0.08896 0.0603  0.1383  0.4652 
H230734 0    pseu    437 RPL10P3             0.07314 0.09357 0.07254 0.07419 0.07228 0.06338 0.1476  0.1907  0.5434  0.1066  0.4091  0.3323  0.7664  0.09898 0.3202  0.4068  0.2761  0.2598  0.561   0.1274  0.2528  0.2828  0.2265  0.3628  0.2683  0.3356  0.4135  0.2368 
H242137 0    pseu    533 RPL11P5             0       0       0       0       0       0       0       0       0       0       0       0       0       0       0       0       0       0       0       0       0       0       0       0       0       0       0       0      
H236992 0    pseu    500 RPL12L3             0.1261  0.08138 0.08034 0.1459  0.1398  0.08942 0.20625 0.1769  0.2667  0.1991  0.3512  0.3375  0.588   0.3923  0.4498  0.4401  0.3774  0.2238  0.2433  0.07581 0.2096  0.24435 0.1682  0.2104  0.3687  0.3744  0.5227  0.4636 
H204194 0    pseu     72 RPL12P1             0       0       0       0       0       0       0       0       0       0       0       0       0       0       0       0       0       0       0       0       0       0       0       0       0       0       0       0      
H232493 0    pseu    500 RPL12P11            0       0.04302 0       0       0       0       0       0       0       0       0.03151 0.04483 0.03945 0.06503 0       0       0.03254 0       0       0       0       0       0       0       0       0       0       0.04104
H213400 0    pseu    324 RPL12P18            0       0       0       0       0       0       0       0       0       0       0       0       0       0.01946 0       0       0       0       0       0       0       0       0       0       0       0       0       0      
H216412 0    pseu    494 RPL12P2             0       0       0       0       0       0       0       0       0       0       0       0       0       0.05756 0       0       0       0       0       0       0       0       0       0       0       0       0       0      
H218716 0    pseu    489 RPL12P23            0       0       0       0       0       0       0       0       0       0       0       0       0       0.05374 0       0       0       0       0       0       0       0       0       0       0       0       0       0      
H233189 0    pseu    456 RPL12P29            0       0.04366 0       0       0       0       0       0       0       0       0       0       0       0.3323  0       0       0       0       0       0       0       0       0       0       0       0       0       0      
H233106 0    pseu    395 RPL12P3             0       0       0       0       0       0       0       0       0       0       0       0       0       0.5637  0       0       0       0       0       0       0       0       0       0       0       0       0       0      
H244585 0    pseu    491 RPL12P33            0       0       0       0       0       0       0       0       0       0       0       0       0       1.989   0       0       0       0       0       0       0       0       0       0       0       0       0       0      
H229824 0    pseu    478 RPL12P34            0       0       0       0       0       0       0       0       0       0       0       0       0       0       0       0       0       0       0       0       0       0       0       0       0       0       0       0      
H240270 0    pseu    494 RPL12P37            0       0       0       0       0       0       0       0       0       0       0       0       0       0.3072  0       0       0       0       0       0       0       0       0       0       0       0       0.03108 0      
H213228 0    pseu   2318 RPL12P38            0.01406 0.00501 0.02934 0.01328 0.01227 0.00578 0       0.01268 0.01775 0.01233 0.01631 0.01592 0.02593 0.5486  0.01648 0.01828 0.01477 0.00988 0.01427 0       0.01398 0.01533 0.01235 0.00859 0.01447 0.01904 0.01621 0.0136 
H237314 0    pseu    495 RPL12P39            0       0       0       0       0       0       0       0       0       0       0       0       0       0.08302 0       0       0       0       0       0       0       0       0       0       0       0       0       0      
H185834 0    pseu    530 RPL12P4             17.31   11.64   9.666   14.42   13.47   12.98   15.54   26.34   57.45   29.33   53.11   48.9    85.02   11.9    58.55   59.69   40.16   32.38   42.66   12.68   32.36   40.745  29.52   34.15   36.15   76.23   44.08   38.56  
H269637 0    pseu    497 RPL12P41            0       0       0.06344 0       0       0.03009 0       0       0       0       0       0       0       0.5019  0       0       0       0       0       0       0       0       0       0       0       0.1344  0       0      
H234524 0    pseu    498 RPL12P43            0       0       0       0       0       0       0       0       0       0       0       0       0       0       0       0       0       0       0       0       0       0       0       0       0       0       0       0      
H227123 0    pseu    500 RPL12P44            0       0.07487 0       0       0       0       0       0       0.0557  0       0.0952  0.03509 0.03743 0.09971 0.05084 0.04265 0.07879 0.02684 0       0       0.03889 0.02301 0.04066 0       0.0704  0.2237  0.03307 0.04667
H219932 0    pseu    582 RPL12P8             0       0       0       0       0       0       0       0       0.03529 0.03637 0.06179 0.05592 0.07726 0.06986 0.06194 0.05969 0.04222 0       0.06148 0       0.04712 0.04109 0       0.02915 0.03354 0.07277 0.05186 0.03437
H232687 0    pseu    487 RPL12P9             0       0.04871 0       0       0       0       0       0       0.03333 0       0.1395  0.1386  0.2862  0.2981  0.091   0.09905 0.06922 0.08076 0.1433  0.03355 0.1334  0.06147 0.1659  0.07989 0.07291 0.1585  0.09156 0.1061 
H231301 0    pseu    517 RPL13AP             0       0.07409 0       0       0       0.07692 0       0       0       0       0       0       0       0.05858 0       0       0       0       0       0       0       0       0       0       0       0       0       0      
H231322 0    pseu   1889 RPL13AP17           0       0.01133 0       0       0       0       0       0       0       0       0.00972 0       0       0.04424 0       0       0       0       0       0       0       0       0       0       0.5515  0       0       0      
H244053 0    pseu    529 RPL13AP2            0.7752  0.06465 0.4513  0.4403  0.6187  0.4949  0       0       0       0       0       0       0       0.3458  0       0       0       0       0       0       0       0       0       0       0       0       0       0      
H234498 0    pseu    611 RPL13AP20           0.06343 0.07752 0.05619 0.07548 0.06719 0.07379 0.05844 0.07079 0.1371  0.3087  0.1703  0.1747  0.3168  0.6807  0.1436  0.2056  0.2623  0.248   0.1992  0.1586  0.2077  0.3157  0.1436  0.129   0.5473  0.2846  0.4639  0.9012 
H136149 0    pseu    611 RPL13AP25           1.302   1.43    0.9131  1.129   1.1     1.392   1.4325  1.761   3.813   2.712   4.623   4.308   8.816   1.638   3.005   3.992   3.306   3.165   3.708   1.764   3.227   3.2565  2.787   2.681   2.699   4.939   4.996   3.547  
H177350 0    pseu   1540 RPL13AP3            0       0       0       0       0       0       0       0       0       0       0       0       0       1.475   0       0       0       0       0       0       0       0       0       0       0       0       0       0      
H236552 0    pseu    630 RPL13AP5            245.8   293     179.5   211.9   216.8   282.1   281.8   377.4   657.4   499.4   892.5   867.8   1665    229.3   654.5   785.5   664.6   624.9   805.6   307.8   619.5   657.6   578.9   530.3   539.2   1076    899.1   640.2  
H234118 0    pseu    611 RPL13AP6            0       0.05558 0       0       0       0       0       0       0       0       0       0       0.03061 0.06848 0       0       0       0       0       0       0       0       0       0       0       0.02658 0       0      
H213885 0    pseu    610 RPL13AP7            0.1032  0.1556  0.07359 0.08435 0.09454 0.1265  0.138   0.1831  0.2803  0.2103  0.3908  0.419   0.796   1.603   0.2719  0.3797  0.3258  0.3009  0.3563  0.1088  0.3307  0.2853  0.2845  0.1992  0.2366  0.4902  0.3648  0.2905 
H213916 0    pseu     31 RPL13P              0       0       0       0       0       0       0       0       0       0       0       0       0       0       0       0       0       0       0       0       0       0       0       0       0       0       0       0      
H215030 0    pseu    635 RPL13P12            43.74   36.02   30.93   40.3    39.02   42.55   47      54.78   123.1   69.9    159     146.8   317.7   65.15   121.6   155.3   116.2   107.1   140.3   58.38   112.7   119.1   78.28   93.53   91.56   246.3   165.9   100.4  
H213820 0    pseu    658 RPL13P2             0       0       0       0       0       0       0       0       0       0       0       0       0       0.2018  0       0       0       0       0       0       0       0       0       0       0       0       0       0      
H241890 0    pseu    561 RPL13P4             0       0.0269  0       0       0       0       0       0       0.05788 0       0.02989 0.03236 0.03517 0.03668 0       0       0.03493 0       0       0       0.03295 0       0       0       0       0.03195 0       0.04075
H240370 0    pseu   1159 RPL13P5             1.244   2.149   1.577   0.9935  1.599   1.463   0.45455 0.3435  1.375   1.607   0.8443  1.296   1.048   1.727   0.8106  0.8508  0.6018  0.8011  0.3229  0.2819  0.7889  0.86745 0.9944  1.728   1.702   0.6049  0.9791  1.77   
H213176 0    pseu    625 RPL13P6             0       0       0       0       0       0       0       0       0       0       0       0       0       0       0       0       0       0       0       0       0       0       0       0       0       0       0       0      
H139239 0    pseu    669 RPL14P1             48.88   65.89   46.76   41.12   51.77   63.18   66.43   103.3   148.2   89.97   174.3   177.1   298.3   36.08   147.1   164.2   143.2   133.2   166.5   46.92   107.4   135.7   88.14   120.5   116.3   186.7   117.8   111.8  
H225661 0    pseu    727 RPL14P5             0       0       0       0       0       0       0       0       0       0       0       0       0       0       0       0       0       0       0       0       0       0       0       0       0       0       0       0      
H227343 0    pseu    599 RPL15P1             0       0       0       0       0       0       0       0       0       0       0       0       0       0       0       0       0       0       0       0       0       0       0       0       0       0       0       0      
H228501 0    pseu    611 RPL15P18            0       0       0       0       0       0       0       0       0       0       0       0       0.03061 0       0       0       0       0       0       0       0       0       0       0       0       0       0       0      
H240914 0    pseu    614 RPL15P2             0       0       0       0       0       0       0       0       0       0       0       0       0       0       0       0.03176 0       0       0       0       0       0       0       0       0       0       0       0      
H215003 0    pseu    597 RPL15P20            0       0       0       0       0       0       0       0       0       0       0       0       0       0       0       0       0       0       0       0       0       0       0       0       0       0       0       0      
H244753 0    pseu    565 RPL15P21            0       0       0       0       0       0       0       0       0.3156  0       0.02234 0.03867 0.08875 0.1998  0.03017 0.09667 0.3185  0.2626  0       0       0.3591  0.24405 0.03804 0       0       0.02836 0       0.0349 
H212802 0    pseu    664 RPL15P3             85.8    73.88   69.24   73.63   85.41   90.71   80.18   96.34   230.7   130     232.3   260.6   440.3   133.7   197.1   230.2   205.6   175.3   208.7   74.5    151.3   176.1   150.9   194.8   155.3   260.1   205.7   172.5  
H225499 0    pseu    579 RPL15P4             0       0       0       0       0       0       0       0       0       0       0       0       0       0       0       0       0       0       0       0       0       0       0       0       0       0       0       0      
H229500 0    pseu    535 RPL17P1             0       0       0       0       0       0       0       0       0       0       0       0       0       0.09004 0       0       0       0       0       0       0       0       0       0       0       0       0       0      
H233445 0    pseu    543 RPL17P11            0       0       0       0       0       0       0       0       0.1028  0       0       0       0       0       0       0       0       0       0       0.4464  0       0       0       0       0       0.04613 0       0      
H230559 0    pseu    525 RPL17P12            0       0       0       0       0       0       0       0       0       0       0       0       0       0       0       0       0       0       0       0       0       0       0       0       0       0       0       0      
H223409 0    pseu    556 RPL17P17            0       0       0       0       0       0       0       0       0       0       0       0       0       0       0       0       0       0       0       0       0       0       0       0       0       0       0       0      
H241261 0    pseu    551 RPL17P19            0       0.03932 0       0       0       0       0       0       0       0       0       0       0       0       0       0       0       0       0       0       0       0       0       0       0       0       0       0      
H242135 0    pseu    450 RPL17P2             0       0       0       0       0       0       0       0       0       0       0       0       0       0       0       0       0       0       0       0       0       0       0       0       0       0       0       0      
H241250 0    pseu    554 RPL17P20            0       0       0       0       0       0       0       0       0       0       0       0       0       0.05408 0       0       0       0       0       0       0       0       0       0       0       0       0       0      
H243592 0    pseu    552 RPL17P22            0       0       0       0       0       0       0       0       0       0       0       0       0.03878 0       0       0       0       0       0       0       0       0       0       0       0       0       0       0      
H219547 0    pseu    554 RPL17P25            0       0       0       0       0       0       0       0       0       0       0       0       0       0       0       0       0       0       0       0       0       0       0       0       0       0       0       0      
H216854 0    pseu    552 RPL17P26            0       0       0       0       0       0       0       0       0       0       0       0       0       0       0       0       0       0       0       0       0       0       0       0       0       0       0       0      
H271705 0    pseu    523 RPL17P3             0       0       0       0       0       0       0       0       0       0       0       0       0       0       0       0       0       0       0       0       0       0       0       0       0       0       0       0.2457 
H243844 0    pseu    553 RPL17P33            0       0       0       0       0       0       0       0       0       0       0       0       0       0       0       0       0       0       0       0       0       0       0       0       0       0       0       0      
H233900 0    pseu    548 RPL17P35            0       0.1857  0.03471 0       0       0.04697 0       0       0       0       0       0       0       0       0       0       0       0       0       0       0       0       0       0       0       0       0       0      
H241590 0    pseu    547 RPL17P37            0       0       0       0       0       0       0       0       0       0       0       0       0       0       0       0       0       0       0       0       0       0       0       0       0       0       0       0      
H241067 0    pseu    411 RPL17P40            0       0       0       0       0       0       0       0       0       0       0       0       0       0.04086 0       0       0       0       0       0       0       0       0       0       0       0       0       0      
H213179 0    pseu    540 RPL17P41            0       0       0       0       0       0       0       0       0       0       0       0       0       0       0       0       0       0       0       0       0       0       0       0       0       0       0       0      
H239520 0    pseu    554 RPL17P42            0       0.04274 0       0       0       0       0.02391 0       0.05862 0       0.06388 0.06995 0.07707 0.08898 0.06146 0.06556 0.06864 0.06855 0       0       0.06659 0.0513  0       0.03471 0.06428 0       0.04054 0.0429 
H228331 0    pseu    585 RPL17P43            0.05506 0       0.02376 0       0       1.65    0       0       0.0307  0       0.05668 0.05143 0.05395 10.43   0       0       0       0       0       0       0       0.00866 0       0       0       0       0.04645 0      
H241088 0    pseu    549 RPL17P44            0       0       0       0       0       0       0       0       0       0       0       0       0       0       0       0       0       0       0       0       0       0       0       0       0       0       0       0      
H267664 0    pseu    507 RPL17P45            0       0       0       0       0       0       0       0       0       0       0       0       0       0       0       0       0       0       0       0       0       0       0       0       0       0       0       0      
H239689 0    pseu    543 RPL17P46            0       0       0       0       0       0       0       0       0       0       0       0       0       0.2223  0       0       0       0       0       0       0       0       0       0       0       0       0       0      
H231211 0    pseu    410 RPL17P49            0       0       0       0       0       0       0       0       0       0       0       0       0       0       0       0       0       0       0       0       0       0       0       0       0       0       0       0      
H213700 0    pseu    544 RPL17P50            2.192   2.22    1.497   1.839   2.261   1.995   2.193   2.024   4.305   3.511   5.348   5.415   9.29    1.769   4.323   5.103   3.27    4.013   5.143   2.896   3.545   4.225   2.814   4.162   3.809   5.932   5.606   4.416  
H271429 0    pseu    237 RPL17P51            0       0       0       0       0       0       0       0       0       0       0       0       0       0       0       0       0       0       0       0       0       0       0       0       0       0       0       0      
H223733 0    pseu    525 RPL18AP14           0       0       0       0       0       0       0       0       0       0       0       0       0       0       0       0       0       0       0       0       0       0       0       0       0       0       0       0      
H236189 0    pseu    516 RPL18AP15           0       0       0       0       0       0       0       0       0       0       0       0       0       0       0       0       0       0       0       0       0       0       0       0       0       0       0       0      
H237793 0    pseu    536 RPL18AP16           0       0       0       0       0       0       0       0       0       0       0       0       0       0       0       0       0       0       0       0       0       0       0       0       0       0       0       0      
H227952 0    pseu    197 RPL18AP17           0       0       0       0       0       0       0       0       0       0       0       0       0       0       0       0       0       0       0       0       0       0       0       0       0       0       0       0      
H225043 0    pseu    481 RPL18AP2            0       0.114   0.05728 0       0.04002 0.06597 0.04288 0.3291  0.1087  0.03776 0.08016 0.06098 0.09106 0.1484  0       0.03673 0.02509 0       0       0       0.03789 0.03434 0.03606 0       0.03676 0.07234 0.06356 0.0571 
H213442 0    pseu    613 RPL18AP3            202.6   246.4   155.9   178.1   175     227.1   233.95  409.1   635     393.8   825.4   772.2   1389    171.7   681.9   762.7   719.9   606     824.3   208.5   543     608.55  429.8   509.3   513.2   1220    859.4   548.4  
H232439 0    pseu    523 RPL18AP7            0.1712  0.677   0.178   0.14    0.1629  0.2734  0.17435 0.07306 0.3534  0.1361  0.2556  0.4211  0.2251  0.2349  0.2411  0.2151  0.1963  0.224   0.1282  0.06032 0.428   0.33295 0.1849  0.2856  0.3237  0.1057  0.3298  0.2631 
H218754 0    pseu    527 RPL18AP8            0       0       0       0       0       0       0       0       0       0       0       0       0       0       0       0       0       0       0       0       0       0       0       0       0       0       0       0      
H214359 0    pseu    537 RPL18P10            0.02709 0.156   0       0       0       0.02158 0       0       0       0.0283  0.0653  0.06484 0       0.1728  0.03189 0       0.06321 0.03973 0.0476  0.09028 0.1249  0.06574 0.04336 0       0.07288 0.07681 0.1471  0.07916
H213307 0    pseu    388 RPL18P11            0       0       0       0       0       0       0       0       0       0       0       0       0       0.9427  0       0       0       0       0       0       0       0       0       0       0       0       0       0      
H244485 0    pseu    568 RPL18P13            0       0.05098 0       0       0       0       0       0       0       0       0       0       0       2.381   0       0       0       0       0       0       0       0       0       0       0       0       0       0      
H226217 0    pseu    427 RPL19P1             0       0       0       0       0       0       0       0       0       0       0       0       0       0       0       0       0       0       0       0       0       0       0       0       0       0       0       0      
H241668 0    pseu    588 RPL19P11            0       0       0       0       0       0       0       0       0       0       0       0       0       0       0       0       0       0       0       0       0       0       0       0       0       0       0       0      
H224415 0    pseu    590 RPL19P12            0.05236 0.2139  0.06913 0.06354 0.06498 0.06042 0.06227 0.08389 0.06087 0.1361  0.1118  0.1416  0.288   0.3407  0.0675  0.06469 0.1466  0.1178  0.07441 0.09445 0.167   0.11694 0.1119  0.07443 0.08383 0.07746 0.1534  0.121  
H239315 0    pseu    583 RPL19P13            0       0       0       0       0       0       0       0       0       0       0       0       0       0       0       0       0       0       0       0       0       0       0       0       0       0       0       0      
H240870 0    pseu    573 RPL19P14            0       0       0       0       0       0       0       0       0       0       0       0       0       0       0       0       0       0       0       0       0       0       0       0       0       0       0       0      
H241654 0    pseu    580 RPL19P18            0       0       0       0       0       0       0       0       0       0       0       0       0       0       0       0       0       0       0       0       0       0       0       0       0       0       0       0      
H229168 0    pseu    590 RPL19P20            0       0.08865 0.02513 0       0.00788 0.05127 0       0       0       0       0       0       0       0       0       0       0       0       0       0       0       0       0       0       0       0       0       0      
H230508 0    pseu    590 RPL19P21            0       0       0       0       0       0       0       0       0       0       0       0       0       0       0       0       0       0       0       0       0       0       0       0       0       0       0       0      
H214760 0    pseu    505 RPL21P1             0       0       0       0       0       0       0       0       0       0       0       0       0       0       0       0       0       0       0       0       0       0       0       0       0       0.03081 0       0      
H239272 0    pseu    488 RPL21P10            0       0.08661 0.02958 0       0       0       0.03342 0.03321 0.2035  0.03389 0.1174  0.1961  0.2054  0.1448  0.153   0.1571  0.1954  0.09477 0.1021  0.03068 0.1745  0.08848 0.07648 0.079   0.129   0.1247  0.103   0.1599 
H241423 0    pseu    487 RPL21P103           0       0       0       0       0       0       0       0       0       0       0       0       0       0.11    0       0       0       0       0       0       0       0       0       0       0       0       0       0      
H242922 0    pseu    477 RPL21P104           0       0       0       0       0       0       0       0       0       0       0       0       0       0       0       0       0       0       0       0       0       0       0       0       0       0       0       0      
H239201 0    pseu    477 RPL21P106           0       0       0       0       0       0       0       0       0       0       0       0       0       0       0       0       0       0       0       0       0       0       0       0       0       0       0       0      
H225239 0    pseu    459 RPL21P107           0       0       0       0       0       0       0       0       0       0       0       0       0       0.107   0       0       0       0       0       0       0       0       0       0       0       0       0       0      
H232701 0    pseu    479 RPL21P108           0       0       0       0       0       0       0       0       0       0       0       0       0       0       0       0       0       0       0       0       0       0       0       0       0       0       0       0      
H237816 0    pseu    474 RPL21P109           0       0       0       0       0       0       0       0       0       0       0       0       0       0       0       0       0       0       0       0       0       0       0       0       0       0       0       0      
H242571 0    pseu    482 RPL21P11            0.1047  0.09016 0.07239 0.1116  0.1352  0.1332  0.09414 0.09133 0.1704  0.1667  0.1771  0.1827  0.4188  0.334   0.1679  0.2032  0.1477  0.1366  0.1577  0.07379 0.1873  0.17565 0.08712 0.1297  0.1484  0.2327  0.2479  0.208  
H226617 0    pseu    445 RPL21P110           0       0.09579 0       0       0       0       0       0       0       0       0       0       0       0.06015 0       0       0       0       0       0       0.05773 0.01622 0       0       0       0       0.1116  0.02724
H237109 0    pseu    476 RPL21P111           0       0       0       0       0       0       0       0       0       0       0       0       0       0.171   0       0       0       0       0       0       0       0       0       0       0       0       0       0      
H237924 0    pseu    462 RPL21P112           0       0       0       0       0       0       0       0       0       0       0       0       0       0.03326 0       0       0       0       0       0       0       0       0       0       0       0       0       0      
H243711 0    pseu    482 RPL21P116           0       0       0       0       0       0       0.14199 0       0       0       0       0.04342 0.04662 0.7479  0.04352 0.03704 0       0       0       0       0       0       0.02966 0.0581  0.02935 0       0.06455 0      
H220793 0    pseu    542 RPL21P119           0.05599 0.05291 0       0.03393 0.03813 0.04953 0.03094 0.04465 0.1137  0.04047 0.07848 0.08239 0.1443  0.0643  0.06282 0.0905  0.06382 0.04157 0.1149  0.02124 0.07757 0.07023 0.03727 0.0652  0.07266 0.09478 0.1289  0.07838
H259535 0    pseu    513 RPL21P12            0       0       0       0       0       0       0       0       0       0       0       0       0       0       0       0       0       0       0       0       0       0       0       0       0       0       0       0      
H244582 0    pseu    501 RPL21P120           0.1484  0.1896  0.0891  0.1074  0.1236  0.132   0.10237 0.1397  0.118   0.1523  0.2544  0.3007  0.4346  0.2956  0.2083  0.2617  0.1864  0.1567  0.1648  0.04848 0.1563  0.21065 0.1241  0.1978  0.201   0.2751  0.2527  0.1966 
H237382 0    pseu    463 RPL21P121           0       0       0       0       0       0       0       0       0       0       0       0       0       0       0       0       0       0       0       0       0       0       0       0       0       0       0       0      
H241185 0    pseu    995 RPL21P122           0       0.02904 0       0       0       0       0       0       0       0       0       0       0       0.2649  0       0       0       0       0       0       0       0       0       0       0       0       0       0.03975
H240531 0    pseu    406 RPL21P123           0       0       0       0       0       0       0       0       0       0       0       0       0       0       0       0       0       0       0       0       0.03816 0       0       0       0       0       0.1083  0      
H242320 0    pseu    355 RPL21P126           0       0       0       0       0       0       0       0       0       0       0       0       0       0.3405  0       0       0       0       0       0       0       0       0       0       0       0       0       0      
H243720 0    pseu    476 RPL21P127           0       0       0       0       0       0       0       0       0       0       0       0       0       0.03152 0       0       0       0       0       0       0       0       0       0       0       0       0       0      
H242636 0    pseu    477 RPL21P129           0       0       0       0       0       0       0       0       0       0       0       0       0       0.09875 0       0       0       0       0       0       0       0       0       0       0       0       0       0      
H242837 0    pseu    480 RPL21P13            0       0       0       0       0       0       0       0       0       0.1029  0.1019  0.06067 0       0.1818  0       0       0       0       0       0       0       0       0       0       0       0       0       0      
H232429 0    pseu    482 RPL21P131           0       0       0       0       0       0       0       0       0       0       0       0       0       0.1379  0       0       0       0       0       0       0       0       0       0       0       0       0       0      
H183911 0    pseu    459 RPL21P132           0       0       0       0       0       0.0551  0       0       0       0       0       0       0       0       0       0       0       0       0       0.02071 0       0       0       0       0       0.03491 0       0      
H236509 0    pseu    475 RPL21P133           0       0       0       0       0       0       0       0       0       0       0       0       0       0.03917 0       0       0       0       0       0       0       0       0       0       0       0       0       0      
H233254 0    pseu    482 RPL21P134           0.0174  0.07221 0.02883 0.03747 0.04374 0.03602 0.02007 0.02588 0.1347  0.03542 0.09105 0.1362  0.1333  0       0.06513 0.08754 0.09705 0.08046 0.04047 0.02797 0.09344 0.08186 0.03499 0.09306 0.09834 0.07542 0.1655  0.1092 
H235482 0    pseu    790 RPL21P135           0.1746  0.5999  0.2167  0.1302  0.1235  0.2234  0.06273 0       0.1261  0.1298  0.2697  0.2989  0.3325  0.1028  0.1009  0.118   0.09611 0.05404 0       0.0211  0.05239 0.12758 0.0564  0.1974  0.08564 0.1271  0.07824 0.1639 
H214073 0    pseu    474 RPL21P17            0       0       0       0       0       0       0       0       0       0       0       0       0       0.2255  0       0       0       0       0       0       0       0       0       0       0       0       0       0      
H215063 0    pseu    480 RPL21P2             0       0       0       0       0       0       0       0       0       0       0       0       0       0       0       0       0       0       0       0       0       0       0       0       0       0       0       0      
H236776 0    pseu    459 RPL21P23            0       0       0       0       0       0       0.02135 0       0.09309 0.03875 0.1964  0.08038 0.09771 0.03551 0.2287  0.1859  0.08485 0.03502 0       0.07263 0.04233 0       0       0.07606 0.1123  0.1318  0       0.3431 
H229554 0    pseu    447 RPL21P24            0       0       0       0       0       0       0       0       0       0       0       0       0       0       0       0       0       0       0       0       0       0       0       0       0       0       0       0      
H220749 0    pseu    542 RPL21P28            0.9309  0.9456  0.5812  0.8415  0.8005  1.151   0.8742  1.009   1.438   1.151   1.775   2.032   3.632   0.5961  1.409   1.643   1.337   1.257   1.548   0.6661  1.267   1.5855  0.8547  1.393   1.299   1.91    2.092   1.431  
H225419 0    pseu    476 RPL21P3             0.03576 0.3814  0.04647 0.0262  0.04508 0.05889 0       0       0.07527 0.01058 0.06398 0.09382 0.1179  0.06124 0.03544 0.03986 0.04197 0.04123 0.02986 0.04872 0.07801 0.05291 0.07236 0.04822 0.07776 0.1053  0.08867 0.1382 
H224019 0    pseu    476 RPL21P32            0       0.04583 0       0       0       0       0.03755 0       0.2197  0.07448 0.1134  0.1697  0.3478  0.09729 0.08282 0.1604  0.2203  0.08962 0.07268 0.03349 0.1257  0.09145 0.1538  0.08049 0.0596  0.2582  0.04555 0.3203 
H233934 0    pseu    166 RPL21P38            0       0       0       0       0       0       0       0       0       0       0       0       0       0       0       0       0       0       0       0       0       0       0       0       0       0       0       0      
H239797 0    pseu    482 RPL21P39            0       0       0       0       0       0       0       0       0       0       0       0       0.05019 0       0       0       0       0       0       0       0       0       0       0       0       0       0       0      
H240828 0    pseu    411 RPL21P4             0       0       0       0       0       0       0       0       0       0       0       0       0       0       0       0       0       0       0       0       0       0       0       0       0       0       0       0      
H235670 0    pseu    482 RPL21P40            0       0       0       0       0       0       0       0       0       0.05688 0       0       0       0       0       0       0.04995 0       0       0       0.05499 0       0       0       0       0       0.1854  0      
H214560 0    pseu    263 RPL21P41            0       0       0       0       0       0       0       0       0       0       0       0       0       0.2072  0       0       0       0       0       0       0       0       0       0       0       0       0       0      
H240068 0    pseu    463 RPL21P42            0.08217 0.03736 0.06595 0       0.05578 0.08479 0       0       0       0       0       0       0       0.03825 0       0       0       0       0       0       0       0       0       0       0       0       0       0      
H231688 0    pseu    471 RPL21P43            0       0       0       0       0       0       0       0       0       0       0       0       0       0       0       0       0       0       0       0       0       0       0       0       0       0       0       0      
H229585 0    pseu    471 RPL21P44            0.07201 0.7487  0.1389  0.06666 0.1344  0.0936  0.08198 0.09167 0.1815  0.08531 0.1668  0.1574  0.1384  0.2473  0.1418  0.1702  0.2016  0.1135  0.0733  0.08632 0.242   0.1087  0.1811  0.1322  0.3136  0.2319  0.3659  0.1527 
H241344 0    pseu    476 RPL21P47            0       0       0       0       0       0       0.01635 0       0       0       0       0       0       0       0       0       0       0       0       0       0       0       0       0       0       0       0       0      
H258640 0    pseu    470 RPL21P5             0       0.2539  0.03583 0       0       0.02642 0.04381 0.07363 0.1416  0.04689 0.3989  0.1514  0.2568  0.09703 0.1287  0.1474  0.2095  0.05296 0.03402 0.04646 0.08283 0.08485 0.04657 0.06258 0.1108  0.2017  0.08133 0.2411 
H228489 0    pseu    476 RPL21P50            0       0       0       0       0       0       0       0       0       0       0       0       0       0.2242  0       0       0       0       0       0       0       0       0       0       0       0       0       0      
H241829 0    pseu    463 RPL21P54            0.06827 0       0.0577  0.04181 0.1298  0.09921 0       0       0.06026 0.01688 0       0.03353 0.03587 0.3503  0       0       0.05212 0       0       0       0       0       0.1044  0       0.04171 0.03792 0       0.03089
H216977 0    pseu    465 RPL21P65            0       0       0       0       0       0       0.02097 0.03619 0.08831 0       0.1475  0.1135  0.1167  0.1007  0.0738  0.09777 0.1256  0       0       0       0.05388 0.04134 0       0       0.05799 0.1078  0.05111 0.1323 
H225343 0    pseu    465 RPL21P66            0       0       0       0       0       0       0       0       0       0       0       0       0       0       0       0       0       0       0       0       0       0       0       0       0       0       0       0      
H219776 0    pseu    477 RPL21P67            0       0       0       0       0       0       0       0       0       0       0       0       0       0.06739 0       0       0       0       0       0       0       0       0       0       0       0       0       0      
H258613 0    pseu    481 RPL21P7             0       0       0       0       0       0       0       0       0       0       0       0       0       0       0       0       0       0.2458  0.107   0       0.1293  0       0       0       0       0       0.2777  0      
H239412 0    pseu    457 RPL21P71            0       0       0       0       0       0       0       0       0       0       0       0       0       0.04626 0       0       0       0       0       0       0       0       0       0       0       0       0       0      
H213860 0    pseu    363 RPL21P75            1.151   0.9586  0.7351  1.083   0.8766  1.078   0.8036  1.075   2.145   1.306   2.201   2.388   3.773   0.5621  2.075   2.377   1.447   1.636   2.106   0.6459  1.671   1.952   0.9299  1.983   1.662   2.865   2.814   1.614  
H180662 0    pseu    534 RPL21P8             0       0.07932 0       0       0       0       0       0       0       0       0       0       0       0       0       0       0       0       0       0       0       0       0       0       0       0       0       0      
H258618 0    pseu    472 RPL21P9             0       0       0       0       0       0       0       0       0       0       0       0       0       0       0       0       0       0       0       0       0       0       0       0       0       0       0       0      
H233707 0    pseu    387 RPL22P11            0       0       0       0       0       0       0       0       0       0       0       0       0       0       0       0       0       0       0       0       0       0       0       0       0       0       0       0      
H230171 0    pseu    376 RPL22P18            0       0       0       0       0       0       0       0       0       0       0       0       0       0       0       0       0       0       0       0       0       0       0       0       0       0       0       0      
H241129 0    pseu    440 RPL22P19            0       0.3369  0.06141 0.0378  0.03413 0.0789  0       0       0.07377 0       0.05249 0.08174 0.09264 0.06902 0       0       0       0       0       0       0.01848 0.04841 0       0.08252 0       0       0.05273 0.08305
H213653 0    pseu    378 RPL22P22            0       0       0       0       0       0       0       0       0       0       0       0       0       0       0       0       0       0       0       0       0       0       0       0       0       0       0       0      
H239257 0    pseu    213 RPL23AP1            1.358   1.624   1.181   0.9559  1.406   2.077   3.207   0.6133  3.152   1.878   5.126   6.277   6.184   0.9556  3.184   3.728   2.298   2.375   1.225   1.357   4.467   4.499   2.956   5.049   4.875   1.837   7.491   3.673  
H240051 0    pseu    465 RPL23AP10           0       0       0       0       0       0       0       0       0       0.03323 0.0408  0       0       0.07732 0       0       0       0       0       0       0       0.01593 0       0       0.03536 0.1927  0       0.03652
H228861 0    pseu    472 RPL23AP12           0       0       0       0       0       0       0       0       0       0       0       0       0       0       0       0       0       0       0       0       0       0       0       0       0       0       0       0      
H225067 0    pseu    213 RPL23AP2            0.1     0       0.06375 0.08991 0.08394 0.0755  0.08101 0.0988  0.304   0.1062  0.2394  0.1992  0.4568  0.09433 0.1827  0.2261  0.1695  0.1169  0.1074  0       0.104   0.15475 0.09076 0.148   0.1701  0.3261  0.1984  0.1848 
H237213 0    pseu    452 RPL23AP22           0       0       0       0       0       0       0       0       0       0       0       0       0       0       0       0       0       0       0       0       0       0       0       0       0       0       0       0      
H236863 0    pseu    470 RPL23AP23           0       0.03656 0       0       0       0       0       0       0       0       0       0       0       0       0       0       0       0       0       0       0       0       0       0       0       0       0       0      
H214914 0    pseu    467 RPL23AP3            0       0.1521  0       0       0       0       0       0       0       0       0.1231  0.1037  0.1834  0.1488  0.09342 0.07876 0.1751  0       0       0       0.09759 0.09567 0       0       0.06942 0.07554 0.06424 0      
H232568 0    pseu    500 RPL23AP35           0       0       0       0       0       0       0       0       0       0       0       0       0       0       0       0       0       0       0       0       0       0       0       0       0       0       0       0      
H214074 0    pseu    404 RPL23AP39           0       0       0       0       0       0       0       0       0       0       0       0       0       0       0       0       0       0       0       0       0       0       0       0       0       0       0       0      
H212932 0    pseu    481 RPL23AP4            0       0       0       0       0       0       0       0       0       0       0       0       0       0       0       0       0       0       0       0       0       0       0       0       0       0       0       0      
H242321 0    pseu    389 RPL23AP40           0       0       0       0       0       0       0       0       0       0       0       0       0       0       0       0       0       0       0       0       0       0       0       0       0       0       0       0      
H213122 0    pseu    489 RPL23AP46           0       0       0       0       0       0       0       0       0       0       0       0       0       0       0       0       0       0       0       0       0       0       0       0       0       0       0       0      
H232778 0    pseu    454 RPL23AP50           0       0       0       0       0       0       0       0       0       0       0       0       0.08741 0.06142 0       0       0       0       0       0       0       0       0       0       0       0       0       0.04519
H223508 0    pseu    923 RPL23AP53           0.2668  0.9928  0.3951  0.3173  0.4203  0.4597  0.54405 0.4243  0.7622  0.325   0.6345  0.8917  1.089   1.187   0.7085  0.6634  0.5556  0.4445  0.5243  0.1767  0.3813  0.55625 0.5988  0.9849  0.8061  0.7267  0.4207  0.5998 
H240486 0    pseu    418 RPL23AP54           0       0       0       0       0       0       0       0       0       0       0       0       0       0       0       0       0       0       0       0       0       0       0       0       0       0       0       0      
H214835 0    pseu    471 RPL23AP6            0       0       0       0       0       0       0       0       0       0       0       0       0       0       0       0       0       0       0       0       0       0       0       0       0       0       0       0      
H213147 0    pseu    453 RPL23AP60           0       0       0       0       0       0       0       0       0       0       0       0       0       0.0855  0       0       0       0       0       0       0       0       0       0       0       0       0       0      
H213233 0    pseu    452 RPL23AP62           0       0       0       0       0       0       0       0       0       0       0       0       0       0       0       0       0       0       0       0       0       0       0       0       0       0       0       0      
H240970 0    pseu    434 RPL23AP64           0.1793  0.9582  0.3142  0.186   0.2579  0.2582  0.39395 0.5834  1.1     0.4396  0.9609  1.031   0.9967  0.4267  0.9941  1.013   1.155   0.7502  0.7909  0.2586  1.456   0.7023  0.8287  0.6476  1.396   1.382   0.6864  1.202  
H240991 0    pseu    473 RPL23AP67           0.06441 0.1084  0.04448 0.03544 0.06779 0.03409 0.013   0       0.09397 0.07565 0.03817 0.07834 0.05381 0.1747  0.04415 0.07158 0       0.03633 0.03713 0       0.06089 0.05031 0.073   0.03572 0.05198 0.04243 0.07786 0.1332 
H242850 0    pseu    444 RPL23AP68           0       0       0       0       0       0       0       0       0       0       0       0       0       0       0       0       0       0       0       0       0       0       0       0       0       0       0       0      
H235315 0    pseu    457 RPL23AP69           0       0       0       0       0       0       0       0       0       0       0       0       0       0.0577  0       0       0       0       0       0       0       0       0       0       0       0       0       0      
H240356 0    pseu   2125 RPL23AP7            1.345   1.472   1.481   1.37    1.669   1.374   1.0529  0.4391  1.773   1.221   1.457   1.914   1.511   1.636   1.881   1.712   1.234   0.9138  0.5907  0.3281  1.092   1.6975  1.192   3.932   1.503   1.132   1.629   1.48   
H239840 0    pseu    434 RPL23AP72           0       0       0       0       0       0       0       0       0       0       0       0       0       0.08074 0       0       0       0       0       0       0       0       0       0       0       0       0       0      
H244283 0    pseu    209 RPL23AP73           0       0       0       0       0       0       0       0       0       0       0       0       0       0       0       0       0       0       0       0       0       0       0       0       0       0       0       0      
H226156 0    pseu    457 RPL23AP76           0       0       0       0       0       0       0       0       0       0       0       0       0       0.279   0       0       0       0       0       0       0       0       0       0       0       0       0       0      
H267301 0    pseu    462 RPL23AP77           0       0       0       0       0       0       0       0       0       0       0       0       0       0.3406  0       0       0       0       0       0       0       0       0       0       0       0       0       0      
H269244 0    pseu    469 RPL23AP78           0       0       0       0       0       0       0       0       0       0       0       0       0       0       0       0       0       0       0       0       0       0       0       0       0       0       0       0      
H213753 0    pseu   3752 RPL23AP79           4.618   6.906   7.741   4.788   4.436   5.222   3.559   2.788   4.951   5.264   4.273   6.227   6.352   3.447   4.3     4.943   4.377   4.607   3.668   1.819   3.647   4.757   5.647   5.307   5.392   4.326   3.932   6.42   
H213035 0    pseu    182 RPL23AP80           0.1059  0.3023  0.1062  0.1028  0.139   0.1999  0       0       0       0       0       0.08887 0       0       0       0       0       0       0       0       0       0.0547  0       0.1067  0       0       0       0      
H242748 0    pseu    218 RPL23AP81           0.05588 1.029   0.1178  0       0       0.1365  0.1687  0.1423  0.2567  0.1835  0.2118  0.3726  0.3168  0.4222  0.4082  0.3867  0.1915  0.1883  0.08252 0       0.3728  0.2061  0.1902  0.1878  0.3151  0.2849  0.1774  0.7028 
H234135 0    pseu    472 RPL23AP83           0       0.042   0       0       0       0       0       0       0.06878 0       0.05047 0.07851 0.07097 0       0       0       0       0       0       0       0       0       0       0.02814 0       0.07758 0       0      
H244708 0    pseu    411 RPL23P10            0       0       0       0       0       0       0       0       0       0       0       0       0       0       0       0       0       0       0       0       0       0       0       0       0       0       0       0      
H226407 0    pseu    410 RPL23P11            0       0       0       0       0       0       0       0       0       0       0       0       0       0       0       0       0       0       0       0       0       0       0       0       0       0       0       0      
H176054 0    pseu    420 RPL23P2             0.968   3.432   1.354   0.9479  1.353   1.216   0.49495 0.3529  1.198   1.084   1.064   1.664   2.559   2.502   1.327   1.493   1.27    0.9401  0.9464  1.114   1.044   0.94295 1.624   1.221   1.297   1.257   1.491   2.969  
H223903 0    pseu    415 RPL23P4             0       0       0       0       0       0       0       0       0       0       0       0       0       0       0       0       0       0       0       0       0       0       0       0       0       0       0       0      
H219451 0    pseu    427 RPL23P8             0.07269 0.1025  0.08184 0.07097 0.09377 0.101   0.19765 0.2536  0.3122  0.2279  0.4142  0.4391  0.9994  0.2792  0.3687  0.3791  0.3638  0.2816  0.256   0.08324 0.3024  0.2876  0.4062  0.2475  0.2827  0.3376  0.3819  0.2526 
H235065 0    pseu    474 RPL24P2             1.036   1.29    0.8174  0.8584  0.9982  1.226   1.2205  1.254   1.742   1.319   2.142   2.647   4.557   1.038   1.643   1.901   1.702   1.563   1.821   0.8648  1.355   1.7115  1.493   1.422   1.492   1.794   1.589   2.066  
H181524 0    pseu    420 RPL24P4             7.362   10.78   6.357   6.173   8.037   9.901   10.449  11.98   12.33   9.805   17.31   20.93   35.59   6.906   13.91   15.94   16.49   12.32   14.85   5.204   11.28   14      11.87   11.77   11.84   14.21   11.55   14.72  
H215016 0    pseu    452 RPL24P7             0       0       0       0       0       0       0       0       0       0       0       0       0       0.1129  0       0       0       0       0       0       0       0       0       0       0       0       0       0      
H236801 0    pseu    473 RPL24P8             0.4655  0.5893  0.3482  0.328   0.4362  0.4209  1.01805 0.743   4.023   0.6417  1.971   6.522   6.213   1.006   2.011   1.882   1.445   1.909   0.9129  0.4357  2.575   3.982   0.7549  0.8907  2.896   1.584   1.598   1.539  
H219722 0    pseu    431 RPL26P20            0       0       0       0       0       0       0       0       0       0       0       0       0       0       0       0       0       0       0       0       0       0       0       0       0       0       0       0      
H240179 0    pseu    452 RPL26P3             0       0       0       0       0       0       0       0       0       0       0       0       0       0       0       0       0       0       0       0       0       0       0       0       0       0       0       0      
H236264 0    pseu    644 RPL26P30            1.001   0.8264  1.055   1.031   1.219   1.147   0.8476  0.6816  1.015   1.522   1.384   1.494   1.313   5.459   1.083   1.203   1.047   1.003   0.6562  0.9172  0.9309  1.0325  1.815   1.195   1.376   1.062   1.351   1.449  
H242807 0    pseu    432 RPL26P31            0       0       0       0       0       0       0       0       0       0       0       0       0       0       0       0       0       0       0       0       0       0       0       0       0       0       0       0      
H225404 0    pseu    450 RPL26P34            0       0       0       0       0       0       0       0       0       0       0       0       0       0       0       0       0       0       0       0       0       0       0       0       0       0       0       0      
H244229 0    pseu    459 RPL26P35            0       0.04617 0       0       0       0       0       0       0       0       0       0       0       0.04367 0       0       0       0       0       0       0       0       0       0       0       0       0       0      
H235175 0    pseu    437 RPL26P37            0       0       0       0       0       0       0       0       0       0       0       0       0       0       0       0       0       0       0       0       0       0       0       0       0       0       0       0      
H226128 0    pseu    432 RPL26P9             0       0       0       0       0       0       0       0       0       0       0       0       0       0       0       0       0       0       0       0       0       0       0       0       0       0       0       0      
H215467 0    pseu    433 RPL27AP             0       0.1519  0       0       0       0       0       0       0       0       0       0       0       0.06296 0       0       0       0       0       0       0       0       0       0       0       0       0       0      
H182383 0    pseu    448 RPL27AP5            0       0       0       0       0       0       0       0       0       0       0       0       0       0.1112  0       0       0       0       0       0       0       0       0       0       0       0       0       0      
H229423 0    pseu    445 RPL27AP8            0       0       0       0       0       0       0       0       0       0       0       0       0       0       0       0       0       0       0       0       0       0       0       0       0       0       0       0      
H239215 0    pseu    393 RPL27P12            0       0       0       0       0       0       0       0       0       0       0       0       0       0.1066  0       0       0       0       0       0       0       0       0       0       0       0       0       0      
H224858 0    pseu    494 RPL29P11            8.328   5.431   5.541   7.349   6.557   7.413   8.433   17.48   20.24   12.75   24.65   21.87   41.6    8.059   24.78   26.71   17.85   16.9    23.07   7.246   16.13   17.46   17.14   14.44   15.87   36.94   19.1    16     
H224993 0    pseu    467 RPL29P12            0.07129 0.1205  0.07943 0.0646  0.05467 0.06462 0.10708 0.1479  0.3128  0.1294  0.2466  0.2765  0.39    0.1114  0.2564  0.2643  0.2389  0.1989  0.2382  0.1142  0.1914  0.2082  0.1644  0.1376  0.1662  0.3381  0.2561  0.2731 
H241112 0    pseu    427 RPL29P14            0.01052 0.1093  0.03457 0.03912 0.05246 0       0.28601 0       0.4278  0.3679  1.155   0.3022  0.3202  0.3231  0.1631  0.3836  0.3275  0.1634  0.03548 0.07769 0.154   0.15    0.09076 0.2156  0.4933  0.5306  0.2524  0.2583 
H224594 0    pseu    459 RPL29P19            0       0       0       0       0       0       0.10039 0.03672 1.379   0.8185  1.771   1.346   0.5106  0.3247  0.4415  0.6142  0.4314  0.2719  0.02892 0.1112  0.4438  0.4035  0.4276  1.88    0.9206  0.4771  0.8235  0.2416 
H240480 0    pseu    656 RPL29P2             0       0       0       0       0       0       0       0       0       0       0       0       0       0       0       0       0       0       0       0       0       0       0       0       0       0       0       0      
H239924 0    pseu    458 RPL29P22            0       0       0       0       0       0       0       0       0       0       0       0       0       0       0       0       0       0       0       0       0       0       0       0       0       0       0       0      
H241030 0    pseu    451 RPL29P24            0.08342 0.1776  0.08512 0.08329 0.08127 0.1023  0.1097  0.06979 0.1744  0.09986 0.2292  0.2408  0.325   0.3273  0.1486  0.1645  0.2267  0.1287  0.1274  0.1625  0.169   0.156   0.1636  0.08019 0.1049  0.142   0.2574  0.2642 
H241286 0    pseu    849 RPL29P25            0       0       0       0       0       0       0       0       0       0       0       0       0       0       0       0       0       0       0       0       0       0       0       0       0       0       0       0      
H232378 0    pseu    470 RPL29P28            0       0       0       0       0       0       0       0       0       0       0       0       0       0       0       0       0       0       0       0       0       0       0       0       0       0       0       0      
H225289 0    pseu    422 RPL29P29            0       0       0       0       0       0       0       0       0       0       0       0       0       0.04298 0       0       0       0       0       0       0       0       0       0       0       0       0       0      
H243730 0    pseu    462 RPL29P3             0       0       0       0       0       0       0       0       0       0       0       0       0       0.1012  0       0       0       0       0       0       0       0       0       0       0       0       0       0.02644
H235420 0    pseu    942 RPL29P30            0       0       0       0       0       0       0       0       0       0       0       0       0       0.3616  0       0       0       0       0       0       0       0       0       0       0       0       0.07464 0      
H242945 0    pseu    471 RPL29P32            0       0       0       0       0       0       0       0       0       0       0       0       0       0.1154  0       0       0       0       0       0       0       0       0       0       0       0       0       0      
H257074 0    pseu    464 RPL29P33            0       0.04217 0       0       0.0135  0       0       0.05392 0.05634 0.04791 0.07791 0.05155 0.1027  0       0.06611 0.06514 0.05059 0       0.08756 0       0.03772 0.03377 0.04577 0.03264 0.04898 0.07369 0.0431  0.0747 
H213063 0    pseu    456 RPL29P7             0       0       0       0       0       0       0       0       0       0       0       0       0       8.617   0       0       0       0       0       0       0       0       0       0       0       0       0       0      
H225713 0    pseu    338 RPL30P1             0       0       0       0       0       0       0       0       0       0       0       0       0       0       0       0       0       0       0       0       0       0       0       0       0       0       0       0      
H243050 0    pseu    336 RPL30P10            0       0       0       0       0       0       0       0       0       0       0       0       0       0       0       0       0       0       0       0       0       0       0       0       0       0       0       0      
H244573 0    pseu    665 RPL30P11            0       0       0       0       0       0       0       0       0       0       0       0       0       0.477   0       0       0       0       0       0       0       0       0       0       0       0       0       0      
H240631 0    pseu    352 RPL30P12            0       0       0       0       0       0       0       0       0       0       0       0       0       0.06577 0       0       0       0       0       0       0       0       0       0       0       0       0       0      
H229014 0    pseu    347 RPL30P13            0       0       0       0       0       0       0       0       0       0       0       0       0       0       0       0       0       0       0       0       0       0       0       0       0       0       0       0      
H243256 0    pseu    347 RPL30P14            0       0       0       0       0       0       0       0       0       0       0       0       0       0       0       0       0       0       0       0       0       0       0       0       0       0       0       0      
H233357 0    pseu    320 RPL30P15            0       0       0       0       0       0       0       0       0       0       0       0       0       0       0       0       0       0       0       0       0       0       0       0       0       0       0       0      
H230169 0    pseu    428 RPL30P16            0       0       0       0       0       0       0       0       0       0       0       0       0       0       0       0       0       0       0       0       0       0       0       0       0       0       0       0      
H234272 0    pseu    290 RPL30P2             0       0.07619 0       0       0       0       0.03333 0       0.1118  0.07138 0.2219  0.1721  0.2003  0.08797 0.1169  0.1224  0.1765  0.09814 0.06999 0       0.1326  0.07714 0.06622 0.09267 0.1358  0.1335  0.07002 0.1466 
H223640 0    pseu    332 RPL30P3             0       0       0       0       0       0       0       0       0       0       0       0       0       0       0       0       0       0       0       0       0       0       0       0       0       0       0       0      
H237676 0    pseu    332 RPL30P4             0       0       0       0       0       0       0       0       0       0       0       0       0       0.04087 0       0       0       0       0       0       0       0       0       0       0       0       0       0      
H239525 0    pseu    335 RPL30P5             0       0       0       0       0       0       0       0       0       0       0       0       0       0.04945 0       0       0       0       0       0       0       0       0       0       0       0       0       0      
H242936 0    pseu    341 RPL30P6             0       0       0       0       0       0       0       0       0       0       0       0       0       0       0       0       0       0       0       0       0       0       0       0       0       0       0       0      
H244361 0    pseu    322 RPL30P7             0       0       0       0       0.03288 0.04276 0       0       0       0.1229  0       0       0       0.1386  0       0       0       0       0.05026 0       0       0       0       0       0.04203 0       0.3156  0      
H242709 0    pseu    329 RPL30P9             0       0       0       0       0       0       0       0       0       0       0       0       0       0       0       0       0       0       0       0       0       0       0       0       0       0       0       0      
H214326 0    pseu    371 RPL31P1             0       0       0       0       0       0       0       0       0       0       0       0       0       0       0       0       0       0       0       0       0       0       0       0       0       0       0       0      
H213075 0    pseu   1557 RPL31P11            0       0       0       0       0       0       0       0       0       0       0       0       0       0       0.06397 0.02269 0.02445 0       0       0.01096 0.1036  0.02037 0       0       0.01859 0.012   0.3175  0      
H227207 0    pseu    357 RPL31P12            0       0.06528 0       0       0       0       0       0       0       0       0       0       0       0       0       0       0       0       0       0       0       0       0       0       0       0       0       0      
H228646 0    pseu    369 RPL31P13            0       0       0       0       0       0       0       0       0       0       0       0       0       0       0       0       0       0       0       0       0       0       0       0       0       0       0       0      
H230837 0    pseu    376 RPL31P2             0       0.1676  0.04726 0       0.03355 0.05154 0       0       0.05908 0       0.05632 0.07351 0.07408 0.06286 0       0.05177 0.03264 0       0       0       0       0       0       0       0       0.04366 0       0.03268
H229756 0    pseu    359 RPL31P20            0       0       0       0       0       0       0       0       0       0       0       0       0       0       0       0       0       0       0       0       0       0       0       0       0       0       0       0      
H219863 0    pseu    377 RPL31P28            0       0       0       0       0       0       0       0       0       0       0       0       0       0.8836  0       0       0       0       0       0       0       0       0       0       0       0       0       0      
H237929 0    pseu    330 RPL31P3             0       0       0       0       0       0       0       0       0       0       0       0       0       0       0       0       0       0       0       0       0       0       0       0       0       0       0       0      
H218049 0    pseu    339 RPL31P33            0       0       0       0       0       0       0       0       0       0       0       0       0       0       0       0       0       0       0       0       0       0       0       0       0       0       0       0      
H232612 0    pseu    376 RPL31P35            0       0       0       0       0       0       0       0       0       0       0       0       0       0       0       0       0       0       0       0       0       0       0       0       0       0       0       0      
H253964 0    pseu    372 RPL31P40            0       0.1075  0       0       0       0       0       0       0       0       0       0       0       0       0       0       0       0       0       0       0       0       0       0       0.08566 0       0       0      
H239261 0    pseu    371 RPL31P41            0       0       0       0       0       0       0       0       0       0       0       0       0       0       0       0       0       0       0       0       0       0       0       0       0       0       0       0      
H233541 0    pseu    240 RPL31P47            0       0       0       0       0       0       0       0       0       0       0       0       0       0       0       0       0       0       0       0       0       0       0       0       0       0       0       0      
H241680 0    pseu    374 RPL31P49            0       0       0       0       0       0       0       0       0       0       0       0       0.04215 0       0       0       0       0       0       0       0       0       0       0       0       0       0.1305  0      
H231788 0    pseu    295 RPL31P50            0       0       0       0       0       0       0       0       0       0       0       0       0.05911 0       0       0       0       0       0       0       0       0       0       0       0       0       0       0      
H219355 0    pseu    366 RPL31P52            0.1971  1.242   0.1642  0.1632  0.2069  0.2372  0.09309 0.1097  0.2334  0.1749  0.2712  0.4284  0.5252  0.5755  0.3437  0.3186  0.3047  0.2423  0.255   0.1035  0.4389  0.32985 0.2319  0.2225  0.4132  0.4247  0.6103  0.3481 
H225352 0    pseu    347 RPL31P53            0       0       0       0       0       0       0       0       0       0       0       0       0       0.122   0       0       0       0       0       0       0       0       0       0       0       0       0       0      
H229865 0    pseu    369 RPL31P54            0.2875  0       0.07915 0.1149  0.2513  0.4386  0       0       0       0       0       0       0       0       0       0       0       0       0       0       0       0       0       0       0       0       0       0      
H240760 0    pseu    367 RPL31P56            0       0       0       0       0       0       0       0       0       0       0       0       0       0       0       0       0       0       0       0       0       0       0       0       0       0       0       0      
H256358 0    pseu    374 RPL31P57            0       0       0       0       0       0       0       0       0       0       0       0       0       0.1834  0       0       0       0       0       0       0       0       0       0       0.06572 0       0       0      
H243053 0    pseu    378 RPL31P58            0       0.03468 0       0       0       0       0       0       0       0       0       0       0       0       0       0       0       0       0       0       0       0       0       0       0       0       0       0      
H240364 0    pseu    331 RPL31P59            0       0       0       0       0       0       0       0       0       0       0       0       0       0       0       0       0       0       0       0       0       0       0       0       0       0       0       0      
H239988 0    pseu    366 RPL31P60            0       0       0       0       0       0       0       0       0       0       0       0       0       0       0       0       0       0       0       0       0       0       0       0       0       0       0       0      
H243297 0    pseu    375 RPL31P61            0.08257 0.1695  0.07117 0.05634 0.09472 0.09731 0       0       0.09568 0.0675  0.07594 0.1134  0.1228  0.397   0       0.04846 0.05829 0       0       0       0       0.03325 0       0.0793  0       0       0       0.1328 
H236735 0    pseu    389 RPL31P63            0       0       0       0       0       0       0       0       0       0       0       0       0       0       0       0       0       0       0       0       0       0       0       0       0       0       0       0      
H232083 0    pseu    392 RPL31P7             0       0       0       0       0       0       0       0       0       0       0       0       0       0       0       0       0       0       0       0       0       0       0       0       0       0       0       0      
H264054 0    pseu    140 RPL31P9             0       0       0       0       0       0       0       0       0       0       0       0       0       0       0       0       0       0       0       0       0       0       0       0       0       0       0       0      
H224796 0    pseu    409 RPL32P1             0.01615 0       0       0.0628  0.06006 0       0.06089 0.04941 0.134   0.1646  0.3046  0.2119  0.06221 0.0598  0.6185  0.4922  0.3181  0.08688 0.03852 0       0.5792  0.13485 0.1416  0.2365  1.572   0.6027  1.093   0.1976 
H242654 0    pseu    377 RPL32P14            0       0       0       0       0       0       0       0       0       0       0       0       0       0       0       0       0       0       0       0       0       0       0       0       0       0       0       0      
H241941 0    pseu    402 RPL32P26            0       0.07805 0       0       0       0       0       0       0       0       0       0       0       0       0       0       0       0       0       0       0       0       0       0       0       0       0       0      
H232105 0    pseu    396 RPL32P28            0       0       0       0       0       0       0       0       0       0       0       0       0       0       0       0       0       0       0       0       0       0       0       0       0       0       0       0      
H251474 0    pseu   4494 RPL32P3             1.424   4.185   1.886   1.633   1.862   1.984   1.2635  0.7731  3.972   2.678   4.103   4.758   5.695   4.022   2.934   3.422   3.883   2.733   1.996   1.246   3.619   2.954   2.346   2.961   3.505   2.823   4.29    6.442  
H213128 0    pseu    402 RPL32P31            0       0       0       0       0       0       0       0       0       0       0       0       0       0       0       0       0       0       0       0       0       0       0       0       0       0       0       0      
H243514 0    pseu    393 RPL32P33            0       0       0       0       0       0       0       0       0.04566 0       0       0       0       0       0       0       0       0       0       0       0.05309 0       0       0       0       0       0       0      
H239524 0    pseu    399 RPL32P34            0       0       0       0       0       0       0       0       0.09876 0       0       0       0.04193 0       0.04435 0       0       0       0       0       0       0       0       0       0       0       0       0      
H223995 0    pseu    393 RPL32P35            0       0       0       0       0       0       0       0       0       0       0       0       0       0       0       0       0       0       0       0       0       0       0       0       0       0       0       0      
H241143 0    pseu    159 RPL32P9             0       0       0       0       0       0       0       0       0       0       0       0       0       0.5055  0       0       0       0       0       0       0       0       0       0       0       0       0       0      
H234492 0    othe   4561 RPL34-AS1           0.04047 0.0274  0.03489 0.03518 0.03946 0.03867 0.02939 0.00429 0.01845 0.05156 0.01596 0.01323 0.01862 0.4872  0.01955 0.02523 0.03301 0.04251 0.01838 0.02279 0.03456 0.01497 0.04004 0.00957 0.02156 0.03169 0.03738 0.05342
H237049 0    pseu    353 RPL34P1             0       0       0       0       0       0       0       0       0       0       0       0       0       0       0       0       0       0       0       0       0       0       0       0       0       0       0       0      
H240534 0    pseu    346 RPL34P17            0       0.04728 0       0       0       0       0       0       0       0       0       0       0       0       0       0       0       0       0       0       0.08575 0       0       0       0       0       0.2598  0      
H240509 0    pseu    353 RPL34P18            0.2909  0.3161  0.2368  0.1957  0.2772  0.2818  0.28595 0.2486  0.4234  0.379   0.6222  0.6682  1.315   0.2858  0.505   0.5632  0.6003  0.4513  0.5823  0.2076  0.5439  0.48425 0.4135  0.377   0.3877  0.5497  0.5529  0.4764 
H244451 0    pseu    286 RPL34P21            0       0.07625 0       0       0       0       0       0       0       0       0       0       0       0       0       0       0       0       0       0       0       0       0       0       0       0       0       0      
H244267 0    pseu    317 RPL34P22            0       0       0       0       0       0       0       0       0.1534  0       0.07376 0       0       0       0       0.04262 0.2041  0.06563 0       0       0.1647  0       0       0       0.1548  0.3007  0.1364  0      
H243669 0    pseu    357 RPL34P23            0       0       0       0       0       0       0       0       0       0       0       0       0       0       0       0       0       0       0       0       0       0       0       0       0       0       0       0      
H223676 0    pseu    353 RPL34P26            0       0       0       0       0       0       0       0       0       0       0       0       0       0       0       0       0       0       0       0       0       0       0       0       0       0       0       0      
H232858 0    pseu    348 RPL34P27            0       0       0       0       0       0       0       0       0       0       0       0       0       0.04843 0       0       0       0       0       0       0       0       0       0       0       0       0       0      
H244551 0    pseu    324 RPL34P29            0       0       0       0       0       0       0       0       0       0       0       0       0       0.06843 0       0       0       0       0       0       0       0       0       0       0       0       0       0      
H223671 0    pseu    337 RPL34P3             0       0       0       0       0       0       0       0       0       0       0       0       0       0       0       0       0       0       0       0       0       0       0       0       0       0       0       0      
H239223 0    pseu    370 RPL34P31            0       0       0       0       0       0       0       0       0       0       0       0       0       0       0       0       0       0       0       0       0       0       0       0       0       0       0       0      
H241282 0    pseu    333 RPL34P33            0       0       0       0       0       0       0       0       0       0       0       0       0       0.2137  0       0       0       0       0       0       0       0       0       0       0       0       0       0      
H236312 0    pseu    353 RPL34P34            0       0       0.1089  0       0       0       0       0       0       0.02735 0       0       0       0.304   0       0       0       0       0       0       0       0       0       0       0       0       0       0      
H231333 0    pseu    344 RPL34P6             0       0.149   0       0       0       0       0       0       0.07593 0       0       0.04258 0       0.1215  0.03753 0       0.04481 0       0       0       0       0       0.06374 0       0.06801 0.1268  0       0      
H234075 0    pseu    324 RPL35AP             0       0       0       0       0       0       0       0       0       0       0       0       0       0       0       0       0       0       0       0       0       0       0       0       0       0       0       0      
H227283 0    pseu    337 RPL35AP12           0       0       0       0       0       0       0       0       0       0       0       0       0       0       0       0       0       0       0       0       0       0       0       0       0       0       0       0      
H243758 0    pseu    338 RPL35AP15           0       0       0       0       0       0       0       0       0       0       0       0       0       0.06984 0       0       0       0       0       0       0       0       0       0       0       0       0       0      
H220311 0    pseu    304 RPL35AP18           0       0       0       0       0       0       0       0       0       0       0       0       0       0       0       0       0       0       0       0       0       0       0       0       0       0       0       0      
H239872 0    pseu    328 RPL35AP19           0       0       0       0       0       0       0       0       0       0       0       0       0       0       0       0       0       0       0       0       0       0       0       0       0       0       0       0      
H229814 0    pseu    332 RPL35AP21           0       0       0       0       0       0       0       0       0       0       0       0       0       0       0       0       0       0       0       0       0       0       0       0       0       0       0       0      
H235133 0    pseu    334 RPL35AP22           0       0       0       0       0       0       0       0       0       0       0       0       0       0       0       0       0       0       0       0       0       0       0       0       0       0       0       0      
H243607 0    pseu    320 RPL35AP26           0       0.2989  0       0       0.04508 0.08648 0       0       0       0.1222  0       0.05084 0.14    0       0       0       0       0       0       0.1084  0.05275 0       0.1154  0       0       0       0.1769  0.07143
H230350 0    pseu    287 RPL35AP3            0       0       0       0       0       0       0       0       0       0       0       0       0       0       0       0       0       0       0       0       0       0       0       0       0       0       0       0      
H226729 0    pseu    330 RPL35AP30           0       0       0       0       0       0       0       0       0       0       0       0       0       0       0       0       0       0       0       0       0       0       0       0       0       0       0       0      
H233460 0    pseu    336 RPL35AP31           0       0       0       0       0       0       0       0       0       0       0       0       0       0       0       0       0       0       0       0       0       0       0       0       0       0       0       0      
H243404 0    pseu    322 RPL35AP32           0       0.1789  0       0       0       0       0       0       0.1114  0.06907 0.07674 0.09099 0.1252  0.0639  0.09827 0.07736 0.05364 0.0512  0.0584  0.05688 0.1282  0.07745 0.05557 0.06323 0.1516  0.07895 0.1604  0.07294
H241334 0    pseu    333 RPL35AP33           0       0       0       0       0       0       0       0       0       0       0       0       0       0       0       0       0       0       0       0       0       0       0       0       0       0       0       0      
H239256 0    pseu    340 RPL35AP35           0       0       0       0       0       0       0       0       0       0       0       0       0       0       0       0       0       0       0       0       0       0       0       0       0       0       0       0      
H225644 0    pseu    101 RPL35AP4            0       0       0       0       0       0       0       0       0       0       0       0       0       0.1984  0       0       0       0       0       0       0       0       0       0       0       0       0       0      
H237991 0    pseu    371 RPL35P1             1.286   0.7532  0.961   1.046   1.247   1.031   0.96155 1.552   2.405   1.893   3.257   2.818   4.187   1.308   2.543   3.031   1.919   2.037   3.108   1.144   1.653   2.2205  1.66    1.97    1.897   4.519   2.662   2.163  
H220583 0    pseu    362 RPL35P2             0.9902  1.331   1.228   0.8991  1.666   1.042   1.2535  1.64    1.816   1.212   2.37    2.199   3.396   1.785   1.659   1.913   2.079   1.489   1.991   0.9964  1.374   1.681   1.963   1.185   1.781   2.472   2.079   1.789  
H219902 0    pseu    370 RPL35P3             0       0       0       0       0       0       0       0       0       0       0       0       0       0.04822 0       0       0       0       0       0       0.04827 0       0       0       0       0       0       0      
H213783 0    pseu    321 RPL35P4             0       0       0       0       0       0       0       0       0       0       0       0       0       0       0       0       0       0       0       0       0       0       0       0       0       0       0       0      
H225573 0    pseu    369 RPL35P5             0.7251  0.5409  0.5356  0.5874  0.6288  0.6086  0.61855 1.014   0.7786  0.8158  1.485   1.305   2.234   0.8266  1.199   1.433   1.142   0.9406  1.38    0.5698  1.086   1.04865 0.9072  0.8465  1.065   2.016   1.25    1.197  
H244018 0    pseu    279 RPL35P6             0.07873 0.07634 0.07277 0.1468  0.07936 0.1618  1.7235  0       0       0       0.05753 0       0.1691  0.3748  0       0       0       0       0       0.05848 0       0       0.1377  0       0       0       0       0      
H226142 0    pseu    336 RPL35P8             0       0       0       0       0       0       0       0       0       0       0       0       0       0       0       0       0       0       0       0       0       0       0       0       0       0       0       0      
H174418 0    pseu    349 RPL35P9             0       0       0       0       0       0       0       0       0       0       0       0       0       0       0       0       0       0       0       0       0       0       0       0       0       0       0       0      
H237959 0    pseu    321 RPL36AP10           0       0       0       0       0       0       0       0       0       0       0       0       0       0       0       0       0       0       0       0       0       0       0       0       0       0       0       0      
H233747 0    pseu    315 RPL36AP13           0       0       0       0       0       0       0       0       0       0       0       0       0       0       0       0       0       0       0       0       0       0       0       0       0       0       0       0      
H235369 0    pseu    265 RPL36AP15           0       0.08705 0       0       0       0       0       0.07113 0.07497 0       0.06505 0.1306  0.1978  0.2756  0.07334 0.08322 0.07373 0.09259 0.09277 0.04003 0.1431  0.07267 0.1554  0.06186 0.1214  0.07575 0.07422 0.08098
H240785 0    pseu    322 RPL36AP21           0       0       0       0       0       0       0       0       0       0       0       0       0       0       0       0       0       0       0       0       0       0       0       0       0       0       0       0      
H235828 0    pseu    320 RPL36AP26           0       0       0       0       0       0       0       0       0       0       0       0       0       0       0       0       0       0       0       0       0       0       0       0       0       0       0       0      
H224683 0    pseu    320 RPL36AP29           0       0       0       0       0       0       0       0       0       0       0       0       0       0.188   0       0       0       0       0       0       0       0       0       0       0       0       0       0      
H235619 0    pseu    309 RPL36AP33           0       0.04863 0       0       0       0       0.04056 0       0.169   0       0.01584 0.08611 0.1187  0.4161  0       0       0.1008  0       0       0       0       0.06795 0.06489 0.1265  0.0495  0       0       0.07899
H231810 0    pseu    307 RPL36AP35           0       0       0       0       0       0       0       0       0       0       0       0       0       0       0       0       0       0       0       0       0       0       0       0       0       0       0       0      
H230980 0    pseu    317 RPL36AP39           0       0       0       0       0       0       0       0       0       0       0       0       0       0.3225  0       0       0       0       0       0       0       0       0       0       0       0       0       0      
H240298 0    pseu    368 RPL36AP40           0       0       0       0       0       0       0.02357 0       0       0       0       0       0       0       0       0       0       0       0       0       0       0       0       0       0       0       0       0      
H242087 0    pseu    305 RPL36AP41           0       0       0       0       0       0       0       0       0       0       0       0       0       0       0       0       0       0       0       0       0       0       0       0       0       0       0       0      
H241362 0    pseu    306 RPL36AP43           0.3094  0.579   0.3542  0.3174  0.3775  0.5959  0.3929  0.206   2.066   0.6486  1.163   1.418   2.589   1.189   1.496   2.257   1.385   0.9041  0.8392  0.8054  1.106   1.13115 0.5932  0.9422  0.6477  0.4693  0.3466  1.607  
H240366 0    pseu    317 RPL36AP45           0       0       0       0       0.03747 0.05608 0       0       0       0       0.02528 0       0.1271  0.4309  0       0       0       0       0       0       0       0       0       0       0       0       0.04739 0.1898 
H213180 0    pseu    313 RPL36AP48           0       0       0       0       0       0       0       0       0       0       0       0       0       2.865   0       0       0       0       0       0       0       0       0       0       0       0       0       0      
H242291 0    pseu    317 RPL36AP51           0       0       0       0       0       0       0       0       0       0       0       0       0       0       0       0       0       0       0       0       0       0       0       0       0       0       0       0      
H224664 0    pseu    315 RPL36AP53           0       0       0       0       0       0       0       0       0       0       0       0       0       0       0       0       0       0       0       0       0       0       0       0       0       0       0       0      
H226016 0    pseu    303 RPL36AP55           0       0       0       0       0       0       0       0       0       0       0       0       0       0       0       0       0       0       0       0       0       0       0       0       0       0       0       0      
H231293 0    pseu    320 RPL36AP6            0       0       0       0       0       0       0       0       0       0       0       0       0       0       0       0       0       0       0       0       0       0       0       0       0       0       0       0      
H230636 0    pseu    224 RPL36P1             0       0       0       0       0       0       0       0       0       0       0       0       0       0       0       0       0       0       0       0       0       0       0       0       0       0       0       0      
H224476 0    pseu    305 RPL36P16            0       0       0       0       0       0       0       0       0       0       0       0       0       0       0       0       0       0       0       0       0       0       0       0       0       0       0       0      
H235656 0    pseu    317 RPL36P18            0       0       0       0       0       0       0       0       0       0       0       0       0       0       0       0       0       0       0       0       0       0       0       0       0       0       0       0      
H232540 0    pseu    300 RPL36P19            0       0       0       0       0       0       0       0       0       0       0.04778 0       0.07304 0       0       0       0       0       0       0       0       0.0214  0       0       0       0       0       0      
H231302 0    pseu    314 RPL36P2             0       0       0       0       0       0       0       0       0       0.1009  0       0       0       0       0       0       0       0       0       0       0       0       0       0       0       0       0       0      
H234270 0    pseu    318 RPL36P20            0       0       0       0       0       0       0       0       0       0       0       0       0       5.437   0       0       0       0       0       0       0       0       0       0       0       0       0       0      
H224497 0    pseu    317 RPL36P4             0.1915  0.4424  0.2108  0.2364  0.1972  0.204   0.189   0.08888 0.6333  0.4303  0.795   0.627   0.5748  0.4826  0.556   0.6378  0.7346  0.6075  0.5899  0.3014  0.7337  0.5122  0.6692  0.3277  0.628   0.6796  0.9188  0.8115 
H226243 0    pseu    278 RPL37AP1            0       0       0       0       0       0       0       0       0       0       0       0       0       0.1343  0       0       0       0       0       0.07029 0       0       0       0       0       0       0       0      
H176343 0    pseu    275 RPL37AP8            0       0       0       0       0       0       0       0       0       0       0       0       0       0       0       0       0       0       0       0       0       0       0       0       0       0       0       0      
H227401 0    pseu    283 RPL37P1             0       0       0       0       0       0       0       0       0.3477  0       0       0.06346 0.0766  0       0       0       0.1124  0.2011  0       0       0.08669 0.03392 0       0       0       0       0.2814  0      
H224627 0    pseu    287 RPL37P10            0       0       0       0       0       0       0       0       0       0       0       0       0       0       0       0       0       0       0       0       0       0       0       0       0       0       0       0      
H216365 0    pseu    286 RPL37P15            0       0       0       0       0       0       0       0       0       0       0       0       0       0       0       0       0       0       0       0       0       0       0       0       0       0       0       0      
H239559 0    pseu    286 RPL37P2             0.1363  0.06161 0.0704  0.08925 0.1063  0.1208  0.06791 0.1145  0.2507  0.1781  0.3367  0.3338  0.6264  0.07822 0.2971  0.3598  0.2052  0.1862  0.2414  0.1205  0.2118  0.2034  0.1402  0.2229  0.2048  0.4626  0.343   0.2361 
H236433 0    pseu    275 RPL37P21            0       0       0       0       0       0       0       0       0       0       0       0       0       0       0       0       0       0       0       0       0       0       0       0       0       0       0       0      
H243680 0    pseu    293 RPL37P23            0.04572 0.3771  0.1263  0.1092  0.08593 0.09949 0.02082 0.0402  0.06228 0.04225 0.1415  0.178   0.2814  0.06365 0.07458 0.125   0.08226 0.06655 0.06086 0       0.06693 0.07445 0.1283  0.06381 0.06818 0.1229  0.1153  0.09642
H251597 0    pseu    274 RPL37P25            0       0       0       0       0       0       0       0       0       0       0       0       0       0       0       0       0       0       0       0       0       0       0       0       0       0       0       0      
H215369 0    pseu    292 RPL37P3             0       0       0       0       0       0       0       0       0       0       0       0       0       0       0       0       0       0       0       0       0       0       0       0       0       0       0       0      
H230198 0    pseu    267 RPL37P4             0       0       0       0       0       0       0       0       0       0       0       0       0       0.1616  0       0       0       0       0       0       0       0       0       0       0       0       0       0      
H241993 0    pseu    210 RPL38P1             0       0       0       0       0       0       0       0       0       0       0       0       0       0       0       0       0       0       0       0       0       0       0       0       0       0       0       0      
H244422 0    pseu    212 RPL38P3             0       0       0       0       0       0       0       0       0       0       0       0       0       0       0       0       0       0       0       0       0       0       0       0       0       0       0       0      
H250562 0    pseu    149 RPL38P4             0       0       0       0       0       0       0       0       0       0       0       0       0       0       0       0       0       0       0       0       0       0       0       0       0       0       0       0      
H228601 0    pseu    155 RPL39P              0.199   0.1052  0.198   0.2399  0.2395  0.2649  0.09199 0       0.3459  0.1927  0.1343  0.09559 0.3535  0.1088  0.3392  0.2297  0.1515  0.1473  0.1041  0.2319  0.4985  0.20405 0.2697  0.2239  5.017   0.1283  2.257   0.1059 
H227271 0    pseu    153 RPL39P25            0       0       0       0       0       0       0       0       0       0       0       0       0       0       0       0       0       0       0       0       0       0       0       0       0       0       0       0      
H240454 0    pseu    157 RPL39P26            0       0       0       0       0       0       0       0       0       0       0       0       0       0       0       0       0       0       0       0       0       0       0       0       0       0       0       0      
H244432 0    pseu    154 RPL39P28            0       0       0       0       0       0       0       0       0       0       0       0       0       0       0       0       0       0       0       0       0       0       0       0       0       0       0       0      
H236860 0    pseu    156 RPL39P29            0       0.1222  0       0       0       0       0       0       0       0       0       0       0       0       0       0       0       0       0       0       0       0       0       0       0       0       0       0      
H235174 0    pseu    155 RPL39P3             202.4   136.7   135.1   169.3   197.7   186.4   302     378.1   525     370.6   699.8   535.2   1198    134.8   699.4   784.2   561.2   456.5   507.6   235.3   505.3   481.95  504.4   389     499.7   918.4   812.7   459.4  
H242176 0    pseu    154 RPL39P31            0       0       0       0       0       0       0       0       0       0       0       0       0       0       0       0       0       0       0       0       0       0       0       0       0       0       0       0      
H243058 0    pseu    155 RPL39P33            0       0       0       0       0       0       0       0       0       0       0       0       0       0       0       0       0       0       0       0       0       0       0       0       0       0       0       0      
H239912 0    pseu    155 RPL39P36            0       0.123   0       0       0       0       0.06284 0       0.2638  0.2421  0.2327  0.3278  0.5238  0.3802  0.1794  0.1737  0.2774  0.2488  0.2314  0.05527 0.265   0.18675 0.3041  0.1282  0.2503  0.1642  0.2521  0.272  
H241464 0    pseu    152 RPL39P38            0.08408 0.1976  0.1246  0       0.08151 0.1511  0       0.0971  0.5316  0.09785 0.1624  0.1744  0.2477  0.1415  0.1101  0.1247  0.1285  0.1319  0       0       0.24    0.18125 0       0.1833  0.1218  0.1306  0.2303  0.2432 
H226580 0    pseu    145 RPL39P40            0.5779  0       0.3878  0.6246  0.5478  0.6214  0.8983  0       0.2706  0.1508  0       0.1118  0       1.574   0       0       0.4579  0       0.137   0.9836  0.4601  0.06305 0       0       0.2691  0.3282  0       1.024  
H214289 0    pseu    261 RPL39P5             0       0.06764 0       0       0       0       0.05443 0.01587 0.1073  0.03035 0.1545  0.1952  0.09253 0       0.2163  0.2143  0.09467 0.09443 0       0       0.04494 0.05165 0       0.1488  0.2155  0.1487  0       0.1969 
H238173 0    pseu    149 RPL39P6             0       0       0       0       0       0       0       0       0       0       0       0       0       0       0       0       0       0       0       0       0       0       0       0       0       0       0       0      
H228149 0    pseu   1210 RPL3P1              0       0.08517 0       0       0       0       0       0       0       0       0       0       0       0.02674 0       0       0.03954 0       0       0       0.02378 0.00639 0       0       0       0       0       0      
H243095 0    pseu   1163 RPL3P10             0       0       0       0       0       0       0       0       0       0       0       0       0       0       0       0       0       0       0       0       0       0       0       0       0       0       0       0      
H223568 0    pseu   1145 RPL3P11             0       0       0       0       0       0       0       0       0       0       0       0       0       0       0       0       0       0       0       0       0       0       0       0       0       0       0       0      
H232496 0    pseu   1207 RPL3P12             0       0       0       0       0       0       0       0       0       0       0       0       0       0       0       0       0       0       0       0       0       0       0       0       0       0       0       0      
H258013 0    pseu    215 RPL3P13             0       0.08558 0       0       0       0       0       0       0       0       0       0       0       0       0       0       0.08203 0       0       0       0.1537  0.04059 0       0       0.3147  0.08811 0       0.2536 
H227939 0    pseu   1202 RPL3P2              0.1416  0.1613  0.1282  0.1371  0.1549  0.1544  0.09694 0.03481 0.329   0.2461  0.4423  0.5123  0.9431  0.1678  0.4066  0.4876  0.328   0.3461  0.449   0.1443  0.3197  0.3539  0.2676  0.3099  0.2975  0.6584  0.3631  0.3322 
H243388 0    pseu   1212 RPL3P3              0       0       0       0       0       0       0       0       0       0       0       0       0       0       0       0       0       0       0       0       0       0       0       0       0       0       0       0      
H232573 0    pseu    422 RPL3P4              295.7   364     248     255.4   294.5   344.1   200.215 76.48   688.5   517.8   849.5   986.5   1875    432.9   646.6   785.8   652     615.5   884.1   361.5   588.1   659.45  577.5   525.7   539.7   1130    772.4   710.2  
H231546 0    pseu   1231 RPL3P5              0       0       0       0       0       0       0       0       0       0       0       0       0       0.03387 0       0       0       0       0       0       0       0       0       0       0       0       0       0.03051
H213891 0    pseu   1203 RPL3P6              0.01772 0.06658 0.01489 0       0       0.02669 0       0       0       0       0.02437 0       0.03772 0.03017 0       0       0.02708 0.03151 0.01522 0       0.03551 0.02218 0.01483 0       0.03425 0.02565 0.03189 0.02167
H225093 0    pseu   1211 RPL3P7              0.06138 0.04001 0.04762 0.05892 0.04974 0.06077 0.02083 0       0.08052 0.06736 0.09987 0.108   0.208   0.3318  0.08309 0.1011  0.1122  0.06336 0.09511 0.03693 0.1217  0.07743 0.07662 0.04965 0.06158 0.1143  0.0954  0.08248
H232199 0    pseu   1190 RPL3P8              0       0       0       0       0       0       0       0       0       0       0       0       0       0       0       0       0       0       0       0       0       0       0       0       0       0       0       0      
H240540 0    pseu   1182 RPL3P9              0       0       0       0       0       0       0       0       0       0       0       0       0       0.01808 0       0       0       0       0       0       0       0       0       0       0       0       0       0      
H229117 0    prot   1086 RPL41               82.06   66.57   75.24   57.23   78.42   77.72   78.025  97.28   144.8   116.6   196.7   169.5   363.7   65.69   151.5   187.4   172     154     196     82.78   144.5   154.45  151.6   127.7   147.9   247.1   188.3   169.4  
H227063 0    pseu    305 RPL41P1             9.697   4.313   6.581   7.071   9.362   7.206   7.193   9.922   18.59   13.53   23.99   18.99   39.34   4.926   21.42   25.56   18.78   18.89   28.27   9.418   16.7    19.08   14.95   17.36   18.01   38.38   23.51   20.16  
H256338 0    pseu    304 RPL41P2             2.192   1.34    1.642   1.606   1.929   1.797   1.452   1.647   3.573   2.424   4.052   3.486   7.302   2.364   3.427   4.064   3.437   3.156   4.417   1.489   2.986   3.2045  2.862   2.834   3.05    5.344   3.983   3.831  
H240954 0    pseu   1277 RPL4P1              0       0       0       0       0       0       0       0       0.03351 0       0       0.02533 0       0.03877 0       0       0       0       0       0       0.1382  0.00722 0       0       0.03427 0       0.1604  0      
H232341 0    pseu   1281 RPL4P2              0       0       0       0       0       0       0       0       0       0       0       0       0       0       0       0       0       0       0       0       0       0       0       0       0       0       0       0      
H230364 0    pseu   1310 RPL4P3              0       0       0       0       0       0.00689 0.00155 0.02028 0.01521 0.01182 0.01844 0.02807 0.03611 0.02021 0.02164 0.01427 0       0       0.01622 0       0       0.01443 0       0.01446 0       0.02354 0       0      
H229638 0    pseu   1283 RPL4P4              22.37   21.48   16.26   19.14   18.6    26.25   20.195  33.25   47.41   27.39   49.43   54.78   87.63   16.45   47.91   50.42   37.65   35.32   41.24   16.02   29.59   41.155  26.88   38.3    32.92   71.99   39.65   38.64  
H230207 0    pseu   1275 RPL4P5              6.567   6.537   5.187   6.336   5.66    8.006   6.0185  10.22   15.49   8.304   15.83   17.41   27.3    4.528   15.76   16.53   11.39   10.97   12.9    4.626   9.034   12.428  7.964   12.66   10.33   22.91   11.61   12.08  
H230071 0    pseu   1303 RPL4P6              0.06473 0.09144 0.04361 0.05049 0.05864 0.0547  0.11355 0.06566 0.1376  0.1209  0.2164  0.241   0.2009  0.384   0.1043  0.1643  0.1508  0.1775  0.1241  0.1263  0.1839  0.15025 0.1143  0.2113  0.2114  0.1738  0.2092  0.2584 
H241061 0    pseu    896 RPL5P1              0.06284 0.0927  0.07187 0.04578 0.08489 0.09728 0.12598 0.0946  0.2387  0.1203  0.1964  0.2492  0.5093  0.1513  0.1694  0.1858  0.2135  0.1449  0.176   0.04621 0.1592  0.1847  0.1796  0.1578  0.1328  0.1398  0.1655  0.1664 
H234067 0    pseu    893 RPL5P10             0       0       0       0       0       0       0       0       0       0       0       0       0       0       0       0       0       0       0       0       0       0       0       0       0       0       0       0      
H242882 0    pseu    892 RPL5P11             0.02121 0.1652  0.04583 0.00651 0.0309  0.02047 0       0       0.04795 0       0.05408 0.08073 0.09139 0.03827 0.05887 0.04124 0.04497 0.04129 0       0       0.04661 0.05622 0.04056 0.05394 0.04772 0.04036 0.09298 0.04688
H242697 0    pseu    850 RPL5P12             0       0       0       0       0       0       0       0       0.04228 0       0       0       0.01472 0.07151 0       0       0       0       0       0       0       0       0       0       0       0       0       0      
H242134 0    pseu    708 RPL5P13             0       0       0       0       0       0       0       0       0       0       0.0352  0       0       0       0       0       0       0       0       0       0       0       0       0       0       0       0       0      
H243914 0    pseu    877 RPL5P14             0       0       0       0       0       0.05032 0.04756 0       0       0       0       0       0       0.1963  0       0       0       0       0       0       0       0       0       0       0       0.01753 0       0      
H240412 0    pseu    895 RPL5P15             0       0       0       0       0.01884 0       0       0       0       0       0       0       0       0       0       0       0       0       0       0       0       0       0       0       0       0       0       0      
H240411 0    pseu    789 RPL5P16             0       0       0       0       0       0       0       0       0       0       0       0       0       0       0       0       0       0       0       0       0       0       0       0       0       0       0       0      
H243859 0    pseu    876 RPL5P17             0       0       0       0       0       0       0       0       0       0       0       0       0       0       0       0       0       0       0       0       0       0       0       0       0       0       0       0      
H220744 0    pseu    890 RPL5P18             0       0.06787 0       0       0       0       0       0       0.06277 0       0.02887 0.0415  0.08432 0.07948 0       0       0.01945 0       0       0       0       0       0       0       0       0       0       0.05491
H220553 0    pseu    892 RPL5P19             0       0       0       0       0       0       0.01852 0       0       0       0       0       0       0       0       0       0       0       0       0       0       0       0       0       0       0       0       0      
H237068 0    pseu    853 RPL5P2              0       0       0       0       0       0       0       0       0       0       0       0       0       0.1066  0       0       0       0       0       0       0       0       0       0       0       0       0       0      
H218643 0    pseu    895 RPL5P20             0       0       0       0       0       0       0       0       0       0       0       0       0       0       0       0       0       0       0       0       0       0       0       0       0       0       0       0      
H218689 0    pseu    814 RPL5P21             0       0       0       0       0       0       0       0       0       0       0       0       0       0       0       0       0       0       0       0       0       0       0       0       0       0       0       0      
H239198 0    pseu    883 RPL5P22             0       0       0       0       0       0       0       0       0       0       0       0       0       0       0       0       0       0       0       0       0       0       0       0       0       0       0       0      
H240395 0    pseu    867 RPL5P23             0.05505 2.068   0.09003 0.06165 0.09755 0.08218 0.05175 0.04016 0.1266  0.08074 0.2193  0.1704  0.2827  0.2408  0.09133 0.1266  0.1597  0.07447 0.09381 0.09306 0.06335 0.08468 0.09573 0.05718 0.1186  0.1581  0.09344 0.1703 
H244052 0    pseu    884 RPL5P24             0       0       0       0       0       0       0       0       0       0.02127 0       0       0.04159 0.5788  0       0       0       0       0       0       0       0       0       0       0       0       0       0.04002
H225251 0    pseu    774 RPL5P25             0       0.05852 0.05389 0.02042 0.03539 0.03967 0       0       0       0       0       0       0       0.04362 0       0       0       0       0       0       0       0       0       0       0       0       0       0      
H230469 0    pseu    876 RPL5P26             0       0       0       0       0       0       0       0       0       0       0       0       0       0       0       0       0       0       0       0       0       0       0       0       0       0       0       0      
H228195 0    pseu    879 RPL5P27             0       0.04509 0       0       0       0       0       0       0       0       0       0       0       0.06346 0       0       0       0       0       0       0       0       0       0       0       0       0       0      
H235264 0    pseu    692 RPL5P28             0       0.2146  0.0476  0       0.04953 0       0       0       0       0       0       0       0       0.1225  0       0       0       0       0       0       0       0       0.08991 0       0       0       0       0      
H242208 0    pseu    893 RPL5P29             0       0       0       0       0       0       0       0       0       0       0       0       0       0       0       0       0       0       0       0       0       0       0       0       0       0       0       0      
H242276 0    pseu    888 RPL5P3              0       0.1613  0       0       0       0.01611 0       0       0       0       0       0       0       0       0       0       0       0       0       0       0       0       0       0       0       0       0       0      
H243431 0    pseu    890 RPL5P30             0.5893  2.932   0.6998  0.5826  0.6598  0.7839  0.4805  0.1639  0.7759  0.6276  1.187   1.847   1.898   1.154   0.7813  1.234   1.15    0.702   0.8386  0.5917  1.172   0.6933  0.9157  0.9741  0.9161  1.042   0.671   1.961  
H214878 0    pseu    634 RPL5P31             0       0       0       0       0       0       0       0       0       0       0       0       0       0       0       0       0       0       0       0       0       0       0       0       0       0       0       0      
H228992 0    pseu    878 RPL5P32             0       0       0       0       0       0       0       0       0       0       0       0       0       0.2809  0       0       0       0       0       0       0       0       0       0       0       0       0       0      
H243521 0    pseu    903 RPL5P33             0       0       0       0       0       0       0       0       0       0       0       0       0       0       0       0       0       0       0       0       0       0       0       0       0       0       0       0      
H234009 0    pseu    890 RPL5P34             0.9149  1.374   0.861   0.8278  1.072   1.333   1.591   1.556   3.515   1.712   3.504   4.822   9.109   1.964   2.755   3.145   3.162   2.617   3.306   0.956   2.369   3.1     2.724   2.057   2.12    2.903   2.684   2.891  
H214727 0    pseu    813 RPL5P35             0       0       0       0       0       0       0       0       0       0       0       0       0       0       0       0       0       0       0       0       0       0       0       0       0       0       0       0      
H229994 0    pseu    885 RPL5P4              14.39   15.18   10.66   12.97   16.06   17.01   18.265  16.66   40.57   22.97   46.48   61.72   114.9   20.01   39.07   44.88   34.85   31.96   42.04   13.21   29.6    40.89   28.92   31.15   27.66   45.54   36.08   38.7   
H213051 0    pseu    892 RPL5P5              0       0       0       0       0       0       0       0       0       0       0       0       0       0.03981 0       0       0       0       0       0       0       0       0       0       0       0       0       0      
H232393 0    pseu    885 RPL5P6              0       0       0       0       0       0       0       0       0       0       0       0       0       0.182   0       0       0       0       0       0       0       0       0       0       0       0       0       0      
H234415 0    pseu    812 RPL5P7              0       0       0       0       0       0       0       0       0       0       0       0       0       0       0       0       0       0       0       0       0       0       0       0       0       0       0       0      
H213917 0    pseu    814 RPL5P8              0       0       0       0       0       0       0       0       0       0       0       0       0       0       0       0       0       0       0       0       0       0       0       0       0       0       0       0      
H236330 0    pseu    885 RPL5P9              0       0       0       0       0       0       0       0       0       0       0       0       0       0       0       0       0       0       0       0       0       0       0       0       0       0       0       0      
H214671 0    pseu    845 RPL6P12             0       0       0       0       0       0       0       0       0       0       0       0       0       0       0       0       0       0       0       0       0       0       0       0       0       0       0       0      
H223445 0    pseu    845 RPL6P21             0       0       0       0       0       0       0       0       0       0       0       0       0       0       0       0       0       0       0       0       0       0       0       0       0       0       0       0      
H213270 0    pseu    859 RPL6P25             0       0       0       0       0       0       0       0       0       0       0       0       0       0.02415 0       0       0       0       0       0       0       0       0       0       0       0       0       0      
H235552 0    pseu    871 RPL6P27             112.6   109.8   80.74   89.18   105.2   103.7   89.58   117.7   222.5   152.5   237.6   281.8   420.9   58.8    219.4   239.4   181.9   202     215.1   91.2    171.3   204.55  176.9   169.6   165.1   277.5   224     202.6  
H236243 0    pseu    864 RPL6P29             0       0       0       0       0       0       0       0       0       0       0       0       0       0       0       0       0       0       0       0       0       0       0       0       0       0       0       0      
H215313 0    pseu    861 RPL6P30             0       0       0       0       0       0       0       0       0       0       0       0       0       0       0       0       0       0       0.05023 0       0       0       0       0       0       0       0       0      
H214064 0    pseu    827 RPL6P5              0       0       0       0       0       0       0.02732 0       0       0       0       0       0       0       0       0       0       0       0       0       0       0       0       0       0       0       0       0      
H239212 0    pseu    831 RPL6P7              0       0.02447 0       0       0       0       0       0       0       0       0       0       0       0       0       0       0       0       0       0       0       0       0       0       0       0       0       0      
H242285 0    pseu    842 RPL6P8              0       0       0       0       0       0       0       0       0       0       0       0       0       0.02107 0       0       0       0       0       0       0       0       0       0       0       0       0       0      
H242390 0    pseu    856 RPL6P9              0       0       0       0       0       0       0       0       0       0       0       0       0       0.192   0       0       0       0       0       0       0       0       0.04028 0       0       0       0       0      
H228210 0    pseu    307 RPL7AL2             0       0       0       0       0       0       0       0       0       0       0       0       0       0       0       0       0       0       0       0       0       0       0       0       0       0       0       0      
H235208 0    pseu    296 RPL7AL3             0       0       0       0       0       0       0       0       0       0       0       0       0       0       0       0       0       0       0       0       0       0       0       0       0       0       0       0      
H240522 0    pseu    790 RPL7AP10            0.1203  0.7415  0.1864  0.1434  0.1269  0.1767  0.3475  0.1206  0.9573  0.2872  1.803   1.192   3.746   1.599   0.6451  0.8666  0.8007  0.6224  0.661   0.04843 0.6605  0.5391  1.19    0.507   0.8893  1.309   0.7682  1.505  
H242445 0    pseu    798 RPL7AP11            0.9935  1.32    1.028   0.8397  1.04    1.285   1.5665  2.026   3.055   2.104   3.989   3.95    7.808   2       2.973   3.377   3.323   2.793   4.038   1.132   2.491   2.902   3.605   2.337   2.549   4.432   2.741   2.692  
H213979 0    pseu    801 RPL7AP14            0.0547  0.04464 0.04368 0.04418 0.04674 0.1786  0       0       0.02283 0       0.02633 0.01494 0.02464 0.04196 0       0.01898 0       0       0       0       0       0.02316 0       0.03301 0.02306 0       0       0      
H241984 0    pseu    738 RPL7AP2             0       0.1483  0.03148 0       0       0       0.04901 0.02127 0.1204  0.0726  0.3186  0.2331  0.3073  0.1606  0.1401  0.1462  0.2442  0.07782 0.07152 0.04208 0.08584 0.0815  0.08549 0.09435 0.1118  0.1498  0.05076 0.2191 
H241367 0    pseu    774 RPL7AP23            0       0       0       0       0       0       0       0       0       0       0       0       0       0       0       0       0       0       0       0       0       0       0       0       0       0       0       0      
H235294 0    pseu    804 RPL7AP25            0       0       0       0       0       0       0       0       0       0       0       0       0       0.6806  0       0       0       0       0       0       0       0       0       0       0       0       0       0      
H214988 0    pseu    812 RPL7AP26            0.06326 0       0.1514  0.04964 0.09184 0.08718 0.05069 0       0.06002 0.0431  0.08901 0.04333 0.2396  0.04305 0.057   0.08004 0.168   0       0       0.1041  0.0308  0.03144 0.3521  0       0       0       0.05698 0.1024 
H184139 0    pseu    570 RPL7AP28            0.1362  0.1324  0.1147  0.1375  0.2701  0.1612  0.26305 0.07853 0.4407  0.1281  0.3855  0.3673  0.1964  6.663   0.2808  0.2111  0.06442 0.1509  0.06623 0       0.09893 0.28005 0.1811  0.3059  0.2386  0.08261 0.1409  0.421  
H256243 0    pseu    471 RPL7AP3             0       0       0       0       0       0       0       0       0       0       0       0       0       0       0       0       0       0       0       0       0       0       0       0       0       0       0       0      
H241741 0    pseu    795 RPL7AP30            3.905   4.183   3.82    3.539   3.728   4.592   5.409   6.528   11.25   8.498   14.1    14.51   28.72   7.18    11.33   12.33   11.6    10.08   15.4    4.532   9.377   10.535  13.01   9.095   9.426   17.06   11.67   10.35  
H242083 0    pseu    797 RPL7AP31            0.6534  1.056   0.8258  0.5815  0.7739  1.001   1.335   1.793   1.733   1.639   2.644   2.75    5.709   1.92    2.069   2.25    2.818   1.984   2.944   0.8579  2.055   2.1025  3.177   1.528   1.655   2.876   2.114   1.822  
H254200 0    pseu    587 RPL7AP33            0       0       0       0       0       0       0.08281 0       0       0       0       0       0       0.07051 0       0       0       0       0       0       0       0       0       0       0       0       0.2795  0      
H213312 0    pseu    800 RPL7AP34            0       0       0       0       0       0       0       0       0       0       0       0       0       0.03511 0       0       0.01536 0       0       0.8762  0       0       0       0       0       0       0       0      
H213787 0    pseu    802 RPL7AP38            0       0       0       0       0       0       0       0       0       0       0       0       0       0       0       0       0       0       0       0       0       0       0       0       0       0       0       0      
H213641 0    pseu    768 RPL7AP4             0       0       0       0       0       0       0       0       0       0       0       0       0       0       0       0       0       0       0       0       0       0       0       0       0       0       0       0      
H242834 0    pseu    790 RPL7AP56            0       0       0       0       0       0       0       0       0       0       0       0       0       0       0       0       0       0       0       0       0       0       0       0       0       0       0       0      
H242248 0    pseu    783 RPL7AP57            0       0       0       0       0       0       0       0       0       0       0       0       0       0.3066  0       0       0       0       0       0       0       0       0       0       0       0       0       0      
H240554 0    pseu    801 RPL7AP58            0       0       0       0       0       0       0       0       0       0       0       0       0       0       0       0       0       0       0       0       0       0       0       0       0       0       0       0      
H242071 0    pseu    812 RPL7AP6             60.28   69.02   59.05   58.59   62.5    72.74   86.82   111.4   204.1   127.7   246.3   236.1   473.5   107.3   193.5   220.1   200.9   175.9   262.7   70.51   149.3   174.8   216.5   157.4   158.9   288.8   185     163.4  
H213152 0    pseu    793 RPL7AP60            0.00677 0.2541  0.01973 0       0.03022 0.03816 0.02039 0       0       0       0.06516 0.04993 0.05395 0.06408 0       0.02588 0.04107 0.02482 0.02113 0       0.04611 0.02733 0.01893 0       0.04618 0.05206 0.03377 0.08116
H233291 0    pseu    635 RPL7AP61            0       0       0       0       0       0       0       0       0       0       0       0       0       0       0       0       0       0       0       0       0       0       0       0       0       0       0       0      
H213876 0    pseu    662 RPL7AP64            0       0.2245  0.1852  0       0       0       0       0       0.06718 0.01422 0.2131  0       0       0       0.09918 0.03752 0.0927  0       0       0       0.06441 0.04973 0.04513 0.02633 0.3272  0.729   0.3121  0.07885
H228000 0    pseu    747 RPL7AP65            0       0.02193 0       0       0       0       0       0       0       0       0.03014 0       0       0.05337 0       0       0.03233 0       0       0       0       0       0       0       0.03238 0.02001 0.03233 0      
H175886 0    pseu    803 RPL7AP66            0.1637  0.1376  0.1571  0.1598  0.1425  0.1667  0.19885 0.2948  0.3878  0.3123  0.5505  0.5608  1.114   0.3691  0.4975  0.555   0.4232  0.4011  0.6022  0.1906  0.3669  0.4284  0.5019  0.3665  0.3756  0.7154  0.4356  0.4416 
H268483 0    pseu    805 RPL7AP69            0       0       0       0       0       0       0       0       0       0       0       0       0       0       0       0       0       0       0       0       0       0       0       0       0       0       0       0      
H213880 0    pseu    796 RPL7AP7             0       0       0       0       0       0       0       0       0       0       0       0       0       0.5762  0       0       0       0       0       0       0       0       0       0       0       0       0       0      
H234566 0    pseu    738 RPL7AP71            0       0       0       0       0       0       0       0       0       0       0       0       0       0.02428 0       0       0       0       0       0       0       0       0       0       0       0       0       0      
H235735 0    pseu    767 RPL7AP72            0       0       0       0       0       0       0       0       0       0       0       0       0       0       0       0       0       0       0       0       0       0       0       0       0       0       0       0      
H237952 0    pseu    352 RPL7AP73            0       0       0       0       0       0       0       0       0       0       0       0       0       0       0       0       0       0       0       0       0       0       0       0       0       0       0       0      
H230507 0    pseu    803 RPL7AP8             0       0       0       0       0       0       0       0       0       0       0       0       0       0       0       0       0       0       0       0       0       0       0       0       0       0       0       0      
H234227 0    pseu    784 RPL7L1P1            0       0       0       0       0       0       0       0       0       0       0       0       0       0       0       0       0       0       0       0       0       0       0       0       0       0       0       0      
H237322 0    pseu    462 RPL7L1P10           0       0       0       0       0       0       0       0       0       0       0       0       0       0       0       0       0       0       0       0       0       0       0       0       0       0       0       0      
H176970 0    pseu    720 RPL7L1P11           0       0       0       0       0       0       0       0       0       0       0       0       0       0       0       0       0       0       0       0       0       0       0       0       0       0       0       0      
H231981 0    pseu    728 RPL7L1P12           0       0.01971 0       0       0       0       0       0       0       0       0.02609 0       0       0       0       0       0       0       0       0       0       0       0       0       0       0       0       0.02491
H251464 0    pseu    738 RPL7L1P13           0       0       0       0       0       0       0       0       0       0       0       0       0       0       0       0       0       0       0       0       0       0       0       0       0       0       0       0      
H231490 0    pseu    738 RPL7L1P2            0       0       0       0       0       0       0       0       0       0       0       0       0       0.05776 0       0       0       0       0       0       0       0       0       0       0       0       0       0      
H235090 0    pseu    688 RPL7L1P3            0       0       0       0       0       0       0.00668 0       0       0.0501  0.05039 0       0.02416 0.06873 0.02229 0.03166 0       0       0       0.2588  0.06219 0       0.09182 0       0.06471 0.05432 0.03617 0.09586
H249582 0    pseu    706 RPL7L1P4            0       0       0       0       0       0       0       0       0       0       0       0       0       0       0       0       0       0       0       0       0       0       0       0       0       0       0       0      
H267634 0    pseu    737 RPL7L1P5            0       0.1045  0.04474 0       0.03096 0.03632 0       0       0       0       0       0       0       0.04943 0       0       0       0       0       0       0       0       0       0       0       0       0       0      
H251137 0    pseu    723 RPL7L1P7            0       0       0       0       0       0       0       0       0       0       0       0       0       0       0       0       0       0       0       0       0       0       0       0       0       0       0       0      
H228766 0    pseu    740 RPL7L1P8            0.1004  0.1036  0.139   0.05337 0.06529 0.1217  0.07197 0.1618  0.07547 0.1003  0.1121  0.1181  0.1226  0.1     0.1251  0.111   0.1461  0.1037  0.05466 0.04834 0.1031  0.10525 0.1936  0.06468 0.09473 0.1031  0.0622  0.1068 
H231035 0    pseu    744 RPL7L1P9            0       0       0       0       0       0       0.04301 0       0.07507 0.09384 0.06318 0.06996 0.04326 0.08733 0.09327 0.03673 0       0       0.02325 0.05578 0.0123  0.13598 0.04537 0.3558  0.06888 0       0.06164 0.06149
H232994 0    pseu    739 RPL7P14             0       0.0208  0       0       0       0       0.01075 0       0       0.03061 0.04006 0.05071 0.05424 0.03404 0.0402  0.04019 0       0       0       0.02417 0.0221  0.01311 0       0.08077 0.05226 0.04442 0       0.05642
H227663 0    pseu    267 RPL7P2              0       0       0       0       0       0       0       0       0       0       0       0       0       0       0       0       0       0       0       0       0       0       0       0       0       0       0       0      
H226544 0    pseu    732 RPL7P22             0.0976  0.1112  0.1174  0.103   0.103   0.1095  0.1251  0.2128  0.2699  0.128   0.2148  0.2116  0.2044  0.1786  0.2686  0.2411  0.235   0.1601  0.1331  0.09674 0.1616  0.1898  0.3323  0.1934  0.1854  0.2083  0.1419  0.1879 
H244363 0    pseu    812 RPL7P23p            0.8091  0.7394  0.5994  0.6773  0.7013  0.764   0.7904  1.106   2.05    1.12    2.279   2.366   3.96    0.9199  2.269   2.638   1.509   1.721   2.144   0.6018  1.464   1.6045  1.063   1.675   1.558   3.189   1.75    1.81   
H184612 0    pseu    753 RPL7P26             0       0       0       0       0       0       0       0.1004  0.04857 0.00919 0.04633 0.05876 0.02485 0       0       0.04999 0.05041 0       0.0669  0       0       0.03873 0.02427 0.05443 0       0.02203 0       0.07659
H214457 0    pseu    727 RPL7P29             0       0.2284  0       0       0       0       0       0       0       0       0       0       0.1301  0.07705 0       0       0       0       0       0       0       0       0       0       0       0       0       0      
H226094 0    pseu    713 RPL7P3              0       0       0       0       0       0       4.8455  3.877   0.3669  0       0.1527  0.4566  0       0.06151 0       0       0       0.06609 0       0       0.06492 1.06865 0       0.1184  0       0       0       0      
H227982 0    pseu    708 RPL7P30             0       0       0       0       0       0       0       0       0       0       0       0       0       0       0       0       0       0       0       0       0       0       0       0       0       0       0       0      
H235379 0    pseu    723 RPL7P31             0       0       0       0       0       0       0       0       0       0       0       0       0       0       0       0       0       0       0       0       0       0       0       0       0       0       0       0      
H234109 0    pseu    680 RPL7P36             0       0       0       0       0       0       0       0       0       0       0       0       0       0       0       0       0       0       0       0       0       0       0       0       0       0       0       0      
H230449 0    pseu    729 RPL7P4              0       0.07665 0       0       0       0       0       0       0       0       0       0       0       0.1477  0       0       0       0       0       0       0       0       0       0       0       0       0       0      
H242991 0    pseu    744 RPL7P40             0       0       0       0       0       0       0       0       0       0       0       0       0       0       0       0       0       0       0       0       0       0       0       0       0       0       0       0      
H241146 0    pseu    956 RPL7P41             0       0       0       0       0       0       0       0       0       0       0       0       0       0       0       0       0       0       0       0       0       0       0       0       0       0       0       0      
H233873 0    pseu    741 RPL7P44             0       0       0       0       0       0       0       0       0       0       0       0       0       0       0       0       0       0       0       0       0       0       0       0       0       0       0       0      
H225823 0    pseu    742 RPL7P45             0       0       0       0       0       0       0       0       0       0       0       0       0       0       0       0       0       0       0       0       0       0       0       0       0       0       0       0      
H228071 0    pseu    513 RPL7P47             0       0       0       0       0       0       0       0       0.05087 0       0       0.04965 0.08728 0       0.05591 0.04124 0.03764 0       0.05884 0       0       0.01845 0       0       0       0.06354 0.04131 0      
H187504 0    pseu    745 RPL7P48             0       0       0       0       0       0       0       0       0       0       0       0       0       0       0       0       0       0       0       0       0       0       0       0       0       0       0       0      
H241562 0    pseu    735 RPL7P5              0       0       0       0       0       0       0       0       0       0       0       0       0       0       0       0       0       0       0       0       0       0       0       0       0       0       0       0      
H268785 0    pseu    726 RPL7P50             0       0       0       0       0       0       0       0       0       0       0       0       0       0.2069  0       0       0       0       0       0       0.2338  0       0       0       0.03835 0       0.324   0      
H243469 0    pseu    748 RPL7P51             0       0       0       0       0       0       0       0       0       0       0       0       0       1.634   0       0       0       0       0       0       0.04194 0       0       0       0       0       0.1933  0      
H237475 0    pseu    738 RPL7P53             0       0       0       0       0       0       0       0       0       0       0       0       0       0       0       0       0       0       0       0       0       0       0       0       0       0       0       0      
H227645 0    pseu    673 RPL7P54             0       0       0       0       0       0       0       0       0       0       0       0       0       0       0       0       0       0       0       0       0       0       0       0       0       0       0       0      
H228301 0    pseu    745 RPL7P55             0       0       0       0       0       0       0       0       0       0       0       0       0       0       0       0       0       0       0       0       0       0       0       0       0       0       0       0      
H231164 0    pseu    716 RPL7P56             0       0       0       0       0       0       0       0       0       0       0       0       0       0       0       0       0       0       0       0       0       0       0       0       0       0       0.07623 0      
H224401 0    pseu    739 RPL7P57             0.01991 0.3384  0.1003  0.03209 0.03458 0.03138 0.1586  0.1193  0.2025  0.08805 0.305   0.2523  0.3808  0.1182  0.1374  0.1542  0.2152  0.1495  0.1302  0.07828 0.1939  0.1617  0.1159  0.168   0.211   0.234   0.1464  0.3029 
H225267 0    pseu    501 RPL8P2              0       0       0       0       0       0       0       0       0       0       0       0       0       0       0       0       0       0       0       0       0       0       0       0       0       0       0       0      
H240601 0    pseu    531 RPL9P15             0       0       0       0       0       0       0       0       0       0       0       0       0       0       0       0       0       0       0       0       0       0       0       0       0       0       0       0      
H214676 0    pseu    566 RPL9P16             0       0       0       0       0       0       0.02661 0       0       0       0.03094 0.05939 0       0.04274 0       0       0       0       0       0       0       0       0       0       0       0       0       0.04242
H213309 0    pseu    534 RPL9P18             0       0       0       0       0       0       0       0       0       0       0       0       0.02909 0.1343  0       0       0       0       0       0       0       0       0       0       0       0       0       0      
H234324 0    pseu    552 RPL9P2              0.03145 0.2379  0.04648 0.03122 0.06331 0.05469 0       0       0.1301  0.04555 0.1365  0.1365  0.2695  0.1194  0.07016 0.115   0.2964  0.1142  0.2157  0       0.197   0.06971 0.186   0.06174 0.09406 0.157   0.09476 0.2455 
H242067 0    pseu    578 RPL9P28             0       0       0       0       0       0       0       0       0       0       0       0       0       0       0       0       0       0       0       0       0.05779 0.04693 0       0       0       0       0       0      
H267355 0    pseu    591 RPL9P29             1.064   0.9286  1.244   1.131   1.006   1.165   0.31935 0.3168  0.8327  0.7417  0.7935  0.9613  1.91    2.14    0.7857  0.8715  0.5959  0.6259  0.3682  0.7137  0.8112  0.60135 0.863   0.4747  0.6547  1.012   1.571   1.852  
H240392 0    pseu    574 RPL9P3              0       0       0       0       0       0       0       0       0       0       0       0       0       0       0       0       0       0       0       0       0       0       0       0       0       0       0       0      
H240074 0    pseu    573 RPL9P30             0       0       0       0       0       0       0       0       0       0       0       0       0       0       0       0       0       0       0       0       0       0       0       0       0       0       0       0      
H239659 0    pseu    576 RPL9P31             0       0       0       0       0       0       0       0       0       0       0       0       0       0       0       0       0       0       0       0       0       0       0       0       0       0       0       0      
H242100 0    pseu    619 RPL9P32             0.06835 0.08659 0.04938 0.0576  0.05939 0.06268 0.05442 0.05439 0.2255  0.07917 0.1721  0.1725  0.3142  0.06462 0.1712  0.1758  0.1333  0.09751 0.1157  0.0485  0.118   0.1332  0.07371 0.1391  0.1108  0.2473  0.1665  0.1373 
H244071 0    pseu    565 RPL9P33             0       0       0.04089 0       0       0.1427  0       0       0       0       0       0       0       0.09438 0       0       0       0       0       0       0.1523  0       0       0       0.06683 0       0.5398  0.02801
H239510 0    pseu    470 RPL9P5              0       0.04414 0       0       0.02835 0       0       0       0       0       0       0       0       0.06728 0       0       0       0       0       0       0       0       0       0       0       0       0       0.03474
H238103 0    pseu    698 RPL9P7              0.2413  0.4831  0.2509  0.2395  0.2457  0.2502  0.1835  0.1343  0.4715  0.2784  0.4222  0.5862  0.8309  0.2271  0.3625  0.478   0.411   0.3095  0.3314  0.131   0.3545  0.3876  0.1793  0.3094  0.3136  0.4454  0.4439  0.4833 
H230903 0    pseu    671 RPL9P8              0       0       0       0       0       0       0       0       0.02963 0       0.04057 0.05891 0.1333  0.01767 0.04304 0.05409 0.02893 0       0       0       0       0.0216  0       0.03855 0.05215 0.04841 0.03285 0      
H237550 0    pseu    671 RPL9P9              0.1221  0.1263  0.07833 0.1044  0.1004  0.1155  0.11065 0.109   0.1692  0.1308  0.2707  0.3015  0.5663  0.07744 0.2891  0.3342  0.1965  0.1869  0.2421  0.076   0.1625  0.23115 0.1577  0.208   0.1939  0.3218  0.2288  0.1978 
H226229 0    pseu    360 RPLP0P1             0       0       0.1278  0       0.05721 0.05138 0       0       0       0       0       0       0       0.3276  0       0       0       0       0       0       0       0       0       0       0       0       0       0      
H239780 0    pseu    908 RPLP0P11            0       0       0       0       0       0       0       0       0       0       0       0       0       0       0       0       0       0       0       0       0       0       0.03533 0       0       0       0       0      
H243742 0    pseu   3903 RPLP0P2             0.2615  0.03306 0.2747  0.1061  0.05878 0.08061 0.06654 0.08816 0.1369  0.08663 0.1362  0.2237  0.177   0.793   0.1149  0.1951  0.3078  0.1031  0.1701  0.04894 0.1489  0.13375 0.06257 0.06052 0.3066  0.2186  0.09955 0.08362
H213553 0    pseu   1092 RPLP0P6             43.07   36.61   33.08   38.19   39.22   41      81.465  151.7   219.3   131.4   247.9   217.3   369.8   66.6    210.2   221.1   212.3   197.7   305.6   92.37   170.4   177.1   169.8   109.3   163.3   319.7   175.1   154.6  
H238069 0    pseu    666 RPLP0P7             0       0       0       0       0       0       0       0       0       0       0       0       0       0       0       0       0       0       0       0       0       0       0       0       0       0       0       0      
H232163 0    pseu    297 RPLP1P13            0       0       0       0       0       0       0       0       0.07449 0       0       0       0       0.06523 0       0       0.05687 0       0       0       0       0       0       0.08288 0       0       0       0      
H214374 0    pseu    339 RPLP2P1             0       0       0       0       0       0       0       0       0       0       0       0       0       0       0       0       0       0       0       0       0       0       0       0       0       0       0       0      
H164967 0    prot   1090 RPP25L              7.907   9.847   10.45   8.432   8.789   11.14   11.765  29.16   10.83   13.33   10.18   11.23   10.89   12.37   7.432   10.01   10.06   10.39   7.482   14.34   15.52   12.26   11.84   5.813   7.606   8.08    16.43   11.76  
H229310 0    pseu    455 RPP40P1             0       0       0       0       0       0       0       0       0       0       0       0       0       0       0       0       0       0       0       0       0       0       0       0       0       0       0       0      
H271190 0    pseu    711 RPP40P2             0       0       0       0       0       0       0       0       0       0       0       0       0       0       0       0       0       0       0       0       0       0       0       0       0       0       0       0      
H259001 0    othe    533 RPPH1               1.617   6.841   2.826   1.323   1.658   2.048   0.3597  0.1815  0.2743  0.9969  0.4126  0.302   0.7006  1.364   0.3719  0.407   0.3541  0.4163  0.4934  1.001   0.4516  0.38935 0.6205  0.4011  0.5242  0.6662  0.8901  0.6573 
H252497 0    othe    292 RPPH1-2P            0       0       0       0       0       0       0       0       0       0       0       0       0       0       0       0       0       0       0       0       0       0       0       0       0       0       0       0      
H252350 0    othe    321 RPPH1-3P            0       0       0       0       0       0       0       0       0       0       0       0       0       0       0       0       0       0       0       0       0       0       0       0       0       0       0       0      
H101278 0    pseu    420 RPS10L              0       0       0       0       0       0       0.01728 0       0.2639  0.07481 0.1627  0       0       0.1295  0.05044 0.1716  0.431   0.1105  0.08465 0       0.1652  0.04405 0.09793 0       0.2693  0.3749  0.2358  0.1678 
H213744 0    pseu    501 RPS10P14            0       0       0       0       0       0       0       0       0       0       0       0       0       0       0       0       0       0       0       0       0       0       0       0       0       0       0       0      
H239917 0    pseu    494 RPS10P16            0       0       0       0       0       0       0       0       0.07964 0       0.0454  0.0407  0.09045 0.0716  0.03562 0.04256 0.06575 0       0       0       0.04357 0.0173  0       0.05025 0.0332  0.1091  0.02922 0.05433
H229455 0    pseu    493 RPS10P18            0       0.03573 0       0       0       0       0       0       0       0       0       0       0       0.1244  0       0       0.03435 0       0       0       0       0       0       0       0       0       0       0.04049
H213950 0    pseu    493 RPS10P2             0       0       0       0       0       0       0       0       0       0       0       0       0       0.03128 0       0       0       0       0       0       0       0       0       0       0       0       0       0      
H232881 0    pseu    474 RPS10P21            0       0       0       0       0       0       0       0       0       0       0       0       0       0       0       0       0       0       0       0       0       0       0       0       0       0       0       0      
H267752 0    pseu    495 RPS10P27            0       0       0       0       0       0       0       0       0       0       0       0       0       0       0       0       0       0       0       0       0       0       0       0       0       0       0       0      
H243167 0    pseu    496 RPS10P28            0       0       0       0       0       0       0       0       0       0       0       0       0       0.04415 0.0343  0.0518  0.06884 0       0       0       0       0       0       0       0       0       0       0      
H217716 0    pseu    493 RPS10P3             0.04307 0.03629 0.03739 0.0283  0.0438  0.04368 0.05208 0.06187 0.08669 0.1079  0.1501  0.159   0.2344  0.1213  0.1024  0.1273  0.08759 0.09456 0.1014  0.02896 0.0961  0.09504 0.1039  0.101   0.09905 0.1589  0.1287  0.09639
H223396 0    othe   1832 RPS10P7             0.3113  0.1024  0.2801  0.3888  0.4023  0.2827  0.404   0.07884 0.3813  0.4238  0.3947  0.6688  0.2448  0.7363  0.2431  0.4747  0.7988  0.5309  0.6114  0.6648  0.5926  0.51775 0.06924 0.1888  0.4343  0.312   0.4998  1.803  
H235544 0    pseu    472 RPS11P1             0       0       0       0       0       0       0       0       0       0       0       0       0       0       0       0       0       0       0       0       0       0       0       0       0       0       0       0      
H232888 0    pseu    485 RPS11P5             3.19    4.279   3.008   2.682   2.96    3.77    4.1985  6.363   5.446   5.058   8.928   10.12   18.25   4.176   7.167   7.929   9.094   6.452   6.161   2.109   6.959   7.186   7.434   5.532   6.337   8.716   7.334   6.114  
H243024 0    pseu   1680 RPS11P6             0.6965  0.2869  0.5109  0.6694  0.6349  0.7529  0.1219  0.07208 0.02171 0.0952  0.07162 0.03162 0.07559 9.34    0.02836 0.0439  0.02187 0.0232  0.02742 0.04184 0.01711 0.01773 0.1482  0.01581 0.04278 0.05198 0.04696 0.09669
H214047 0    pseu    464 RPS11P7             0       0       0       0       0       0       0       0       0       0       0       0       0       0       0       0       0       0       0       0       0       0       0       0       0       0       0       0      
H225147 0    pseu    376 RPS12P10            0       0       0       0       0       0       0       0       0       0       0       0       0       0       0       0       0       0       0       0       0       0       0       0       0       0       0       0      
H240724 0    pseu    384 RPS12P15            0       0       0       0       0       0       0       0       0       0       0       0       0       0       0       0       0       0       0       0       0       0       0       0       0       0       0       0      
H232965 0    pseu    269 RPS12P18            0       0       0       0       0       0       0       0       0       0       0       0       0       0       0       0       0       0       0       0       0       0       0       0       0       0       0       0      
H234319 0    pseu    268 RPS12P2             0       0       0       0       0       0       0       0       0       0       0       0       0.06106 0       0       0       0       0       0       0       0.06839 0       0       0       0       0       0       0      
H244134 0    pseu    379 RPS12P20            0.03399 0.08635 0.04183 0.05142 0.07274 0.03201 0.0895  0       0.104   0.07085 0.1346  0.1743  0.1531  0.1911  0.08857 0.09007 0.1238  0.103   0.08312 0.08694 0.2035  0.10066 0.1849  0.05395 0.3118  0.08544 0.4704  0.2445 
H180172 0    pseu    396 RPS12P23            0       0       0       0       0       0       0       0       0       0       0       0       0       0       0       0       0       0       0       0       0       0       0       0       0       0       0       0      
H230283 0    pseu    386 RPS12P24            0       0       0       0       0       0       0       0       0       0       0       0       0       0       0       0       0       0       0       0       0       0       0       0       0       0       0       0      
H225193 0    pseu    395 RPS12P26            0.09775 0.4262  0.1244  0.09248 0.1581  0.1883  0.1843  0       0.5407  0.166   0.6274  0.1141  0.1776  0.04343 0.04459 0.1404  0.3877  0.229   0.2653  0.05629 0.3765  0.327   0.3058  0.05126 0.1337  0.3892  0.1643  0.3669 
H240435 0    pseu    336 RPS12P27            0       0.05818 0       0       0       0       0       0       0.05433 0       0.04754 0       0.0374  0.06921 0       0.01445 0       0       0       0       0.1107  0       0       0       0.04977 0.06037 0.06342 0.07866
H240494 0    pseu    426 RPS12P28            0.3205  0.9675  0.4346  0.3566  0.4174  0.3453  0.3607  0.1607  0.6432  0.8744  0.9935  0.7237  1.109   2.58    0.7199  0.7556  0.8212  0.64    0.4621  0.8471  1.076   0.6143  1.192   0.3198  0.9749  0.9846  1.696   1.303  
H242325 0    pseu    397 RPS12P31            0       0.1186  0.06349 0.04472 0.05751 0.04137 0.06115 0.03586 0.1356  0.06138 0.156   0.08861 0.09441 0.09918 0.04579 0.06331 0.1236  0.05711 0       0.04285 0.08458 0.10087 0.0542  0.09545 0.178   0.06169 0.1247  0.1184 
H226216 0    pseu    370 RPS12P5             0       0       0       0       0       0       0       0       0       0       0       0       0       0       0       0       0       0       0       0       0       0       0       0       0       0       0       0      
H226396 0    pseu    454 RPS14P3             0.7675  3.431   0.7649  0.8291  0.8905  0.6925  1.5365  0.2077  1.323   3.619   3.661   2.816   6.822   5.486   0.9962  1.383   1.884   1.236   0.5385  1.552   2.923   2.261   0.7916  1.367   3.1     1.631   3.803   2.849  
H226928 0    pseu    417 RPS14P4             0       0       0       0       0       0       0       0       0       0       0       0       0       0       0       0       0       0       0       0       0       0       0       0       0       0       0       0.0455 
H242635 0    pseu    447 RPS14P7             0       0       0       0       0       0       0       0       0       0       0       0       0       0.04973 0       0       0       0       0       0       0       0       0       0       0       0       0       0      
H214535 0    pseu    390 RPS15AP1            0.1037  0.2262  0.07912 0.1106  0.09998 0.1122  0.20445 0.2085  0.5619  0.2942  0.5911  0.6153  1.009   0.3993  0.5225  0.5998  0.4799  0.4373  0.5149  0.2418  0.5914  0.4639  0.3167  0.3746  0.426   0.6716  0.6381  0.5865 
H225447 0    pseu    381 RPS15AP10           0.05031 0.3865  0.1389  0.09268 0.111   0.1149  0.31975 0.1505  0.5272  0.3246  1.192   1.04    1.114   0.6901  0.5563  0.6426  0.9902  0.4137  0.3897  0.3837  0.5658  0.50805 0.3699  0.4098  0.7281  0.9155  0.426   0.9004 
H234093 0    pseu    389 RPS15AP11           0       0.2973  0       0       0.08141 0.04249 0       0       0       0       0       0.04761 0.05627 0       0       0       0       0       0       0       0.2213  0.21195 0       0       0       0.05897 0.05927 0      
H232134 0    pseu    387 RPS15AP12           0.0581  0.1936  0.07726 0.09416 0.09603 0.08976 0.10354 0.09723 0.2036  0.1516  0.434   0.3636  0.5231  0.2105  0.3152  0.3344  0.3653  0.1719  0.1814  0.1602  0.3173  0.2597  0.1885  0.2205  0.2724  0.4314  0.3005  0.3418 
H239483 0    pseu    360 RPS15AP16           0       0.1283  0       0       0       0       0.08403 0.04121 0.114   0.04331 0.2189  0.1852  0.1864  0.1081  0.1551  0.1769  0.2183  0.114   0.0765  0       0.07398 0.10239 0.08895 0.1042  0.1478  0.168   0.06362 0.202  
H242979 0    pseu    391 RPS15AP18           0       0.1018  0       0       0       0       0       0       0       0       0       0       0       0       0       0       0       0       0       0       0       0       0       0       0       0       0       0      
H241511 0    pseu    395 RPS15AP24           0       0.09491 0       0       0       0       0.03491 0       0.05196 0.01725 0.09476 0.1129  0.1613  0.03761 0.07222 0.1043  0.08657 0.0958  0.08914 0.04625 0.2118  0.08267 0.09347 0.04591 0.1437  0.0963  0.2503  0.09794
H236191 0    pseu    389 RPS15AP25           0       0       0       0       0       0       0       0       0       0       0       0       0       0       0       0       0       0       0       0       0       0       0       0       0       0       0       0      
H236783 0    pseu    342 RPS15AP27           0       0       0       0       0       0       0       0       0       0       0       0       0       0       0       0       0       0       0       0       0       0       0       0       0       0       0       0      
H214903 0    pseu    388 RPS15AP3            0       0       0       0       0       0       0       0       0       0       0       0       0       0       0       0       0       0       0       0       0       0       0       0       0       0       0       0      
H242461 0    pseu    373 RPS15AP32           0       0       0       0       0       0       0       0       0       0       0       0       0       0       0       0       0       0       0       0       0       0       0       0       0       0       0       0      
H241808 0    pseu    386 RPS15AP34           0       0       0       0       0       0       0       0       0       0       0       0       0       0       0       0       0       0       0       0       0       0       0       0       0       0       0       0      
H213013 0    pseu    381 RPS15AP36           0.2401  1.076   0.2161  0.1535  0.1831  0.241   0.03852 0       0.1472  0.1022  0.1347  0.09635 0.1052  0.8472  0.09798 0.1061  0.07317 0.09186 0       0.1792  0.1217  0.10458 0.06976 0.09472 0.1533  0.1542  0.1517  0.4362 
H237668 0    pseu    371 RPS15AP38           0.2891  0.5126  0.2786  0.2681  0.306   0.4023  0.6248  0.6148  0.7556  0.5226  0.9696  1.389   1.898   0.6262  0.6444  0.7932  1.006   0.6775  0.703   0.3348  0.9342  1.4555  0.6566  0.5951  0.6269  0.8959  1.007   0.6444 
H233921 0    pseu    390 RPS15AP40           0       0       0       0       0       0       0       0       0       0       0       0       0       0       0       0       0       0       0       0       0       0       0       0       0       0       0       0      
H223540 0    pseu    387 RPS15AP5            0       0       0       0       0       0       0       0       0       0       0       0       0       0       0       0       0       0       0       0       0       0       0       0       0       0       0       0      
H233072 0    pseu    384 RPS15AP6            0       0       0       0       0       0.03033 0       0       0       0       0.01917 0       0       0.09597 0       0       0       0       0       0       0       0       0       0       0       0       0.05304 0.06227
H234088 0    pseu    404 RPS15AP7            0       0       0       0       0       0       0       0       0       0       0       0       0       0       0       0       0       0       0       0       0       0       0       0       0       0       0       0      
H228453 0    pseu    380 RPS15AP9            0       0       0       0       0       0       0       0       0       0       0       0       0       0       0       0       0       0       0       0       0       0       0       0       0       0       0       0      
H229806 0    pseu    431 RPS15P5             0.07916 0       0.04032 0.08245 0.02862 0.08524 0       0       0       0       0       0       0       1.122   0       0       0       0       0       0       0       0       0       0       0       0       0       0      
H240846 0    pseu    317 RPS15P9             0       0       0       0       0       0       0       0       0       0       0       0       0       0       0       0       0       0       0       0       0       0       0       0       0       0       0       0      
H217527 0    pseu    403 RPS16P5             0       0.04518 0       0       0       0       0       0       0       0       0       0       0.04555 0.1342  0       0.05307 0       0       0       0       0.09104 0       0       0       0.05601 0.03418 0.1025  0.04057
H213664 0    pseu    430 RPS16P8             0       0       0       0       0       0       0       0       0       0       0       0       0       0       0       0       0       0       0       0       0       0       0       0       0       0       0       0      
H242675 0    pseu    426 RPS16P9             0       0       0       0       0       0       0       0       0       0       0       0       0       0.1328  0       0       0       0       0       0       0       0       0       0       0       0       0       0      
H182774 0    prot   2087 RPS17L              0.01546 0.01745 0.01868 0.01774 0.02138 0.01665 0.01458 0.01594 0.04766 0.0326  0.04388 0.03322 0.06244 0.06409 0.03082 0.03464 0.02939 0.02534 0.03492 0.0185  0.02925 0.0268  0.02838 0.0193  0.02696 0.04316 0.0337  0.02478
H213900 0    pseu    405 RPS17P1             0       0       0       0       0       0       0       0       0.04912 0       0.12    0.08958 0       0.2944  0.2059  0.09473 0.108   0       0       0       0.04629 0.05726 0       0       0       0.1451  0       0      
H244621 0    pseu    292 RPS17P11            0       0       0       0       0       0       0       0       0       0       0       0       0       0.1553  0       0       0       0       0       0       0       0       0       0       0       0       0       0      
H224706 0    pseu    406 RPS17P13            0       0       0       0       0       0       0       0       0       0       0       0       0       0       0       0       0       0       0       0       0       0       0       0       0       0       0       0      
H243287 0    pseu    393 RPS17P14            0       0       0       0       0       0       0       0       0       0       0       0       0       0       0       0       0       0       0       0       0       0       0       0       0       0       0       0      
H239354 0    pseu    348 RPS17P15            0       0       0       0       0       0       0       0       0       0       0       0       0       5.477   0       0       0       0       0       0       0       0       0       0       0       0       0       0      
H225758 0    pseu    408 RPS17P17            0       0       0       0       0       0       0       0       0       0       0       0       0       0       0       0       0       0       0       0       0       0       0       0       0       0       0       0      
H197575 0    pseu    458 RPS17P2             0.09639 0.1641  0.0587  0.0595  0.06449 0.06732 0       0       0       0       0       0       0.04093 0       0       0.0352  0       0       0       0       0       0.01858 0.03747 0       0.04189 0       0.04692 0      
H060303 0    pseu    407 RPS17P5             0       0       0       0       0       0       0       0       0       0       0       0       0       0       0       0       0       0       0       0       0       0       0       0       0       0       0       0      
H226242 0    pseu    334 RPS17P8             0       0       0       0       0       0       0       0       0       0       0       0       0       0       0       0       0       0       0       0       0       0       0       0       0       0       0       0      
H225831 0    pseu    457 RPS18P1             0       0       0       0       0       0       0       0       0       0       0       0       0       0.8253  0       0       0       0       0       0       0       0       0       0       0.03358 0       0.09881 0      
H230897 0    pseu    458 RPS18P12            0.04681 0.04018 0.03495 0.0243  0.03022 0.0655  0.05151 0.07906 0.09704 0.08258 0.1647  0.1832  0.411   0.05292 0.1502  0.2125  0.1643  0.1078  0.1507  0.05302 0.1425  0.12815 0.1173  0.08434 0.1095  0.313   0.1757  0.1135 
H243455 0    pseu    453 RPS18P13            0       0       0       0       0       0       0       0       0       0       0       0       0       0       0       0       0.0432  0       0       0       0       0       0       0.03052 0       0       0.04406 0      
H244048 0    pseu    457 RPS18P6             0       0       0       0       0       0       0       0       0       0       0       0       0       0.6118  0       0       0       0       0       0       0       0       0       0       0       0       0       0      
H220848 0    pseu    459 RPS18P9             1.685   3.724   1.433   1.497   1.811   1.79    1.5885  0.818   1.84    2.121   2.682   3.071   4.015   4.381   2.488   2.448   2.058   1.602   1.163   1.518   1.634   1.853   2.491   3.4     2.296   2.553   2.164   3.375  
H214612 0    pseu    433 RPS19P1             0       0       0       0       0       0       0       0       0       0       0       0       0       0.4673  0       0       0       0       0       0       0       0       0       0       0       0       0       0      
H240463 0    pseu    440 RPS19P3             0.1644  0.4398  0.2088  0.2131  0.204   0.2309  0.2205  0.1229  0.4462  0.2771  0.5813  0.5811  0.6204  0.694   0.6187  0.4768  0.4574  0.415   0.1735  0.1908  0.5453  0.41875 0.3306  0.3059  0.5045  0.4835  0.8079  0.4551 
H234637 0    pseu    432 RPS19P6             0       0       0       0       0       0       0       0       0       0       0       0       0       0       0       0       0       0       0       0       0       0       0       0       0       0       0       0      
H229761 0    pseu    353 RPS20P1             0       0       0       0       0       0       0       0       0       0       0       0       0       0       0       0       0       0       0.2173  0       0       0       0       0       0       0       0       0      
H233971 0    pseu    252 RPS20P10            0       0       0       0       0       0       0       0       0       0       0       0       0       0.1348  0       0       0       0       0       0       0       0       0       0       0       0.0734  0       0      
H223803 0    pseu    359 RPS20P14            0.6654  0.3593  0.4287  0.5908  0.5429  0.6711  0.80175 0.8206  1.828   1.21    1.988   1.931   3.695   1.156   2.006   2.069   1.568   1.324   1.244   0.7049  1.286   1.384   1.173   1.307   1.533   1.998   2.441   1.41   
H227523 0    pseu    310 RPS20P15            0       0       0       0       0       0       0       0       0.05784 0       0.01579 0       0       0       0       0.07189 0       0       0       0       0.06289 0       0       0       0.04471 0       0       0      
H219274 0    pseu    387 RPS20P2             0       0       0       0       0       0       0       0       0       0       0       0       0       0.07883 0       0       0       0       0       0       0       0       0       0       0       0       0       0      
H241942 0    pseu    339 RPS20P20            0       0       0       0       0       0       0       0       0       0       0       0       0       0       0       0       0       0       0       0       0       0       0       0       0       0       0       0      
H239218 0    pseu   1317 RPS20P22            0.2066  1.86    0.1805  0.202   0.2678  0.1581  0.40755 0.06943 0.3887  0.2388  0.2934  0.3881  0.8118  0.2933  0.5032  0.4872  0.1333  0.1644  1.289   0.03784 0.1736  0.4109  0.05838 0.4966  0.362   0.1812  0.03912 0.2912 
H242399 0    pseu    353 RPS20P23            0       0       0       0       0       0       0       0       0       0       0       0       0       0       0       0       0       0       0       0       0       0       0       0       0       0       0       0      
H236862 0    pseu    360 RPS20P24            0       0       0       0       0       0       0       0       0       0       0       0       0       0       0       0       0       0       0       0       0       0       0       0       0       0       0       0      
H228375 0    pseu    351 RPS20P25            0       0       0       0       0       0       0       0       0       0       0       0       0       0       0       0       0       0       0       0       0       0       0       0       0       0       0       0      
H240925 0    pseu    331 RPS20P31            0       0       0       0       0       0       0       0       0       0       0       0       0       0       0.05198 0.0504  0       0       0       0       0       0       0       0       0       0       0.09822 0      
H218198 0    pseu    358 RPS20P32            0       0       0       0       0       0       0       0       0       0       0       0       0       0       0       0       0       0       0       0       0       0       0       0       0       0       0.04629 0      
H242085 0    pseu    353 RPS20P33            0.6382  1.54    0.7253  0.9356  0.917   0.6902  0.3717  0.196   0.8468  0.6824  1.091   1.028   1.087   0.8142  0.8206  0.8189  0.7117  0.5208  0.6616  0.3243  0.6057  0.59205 0.5892  0.4514  0.8511  0.7885  0.9647  1.13   
H244086 0    pseu    356 RPS20P35            0       0       0       0       0       0       0       0       0       0       0       0       0       2.235   0       0       0       0       0       0       0       0       0       0       0       0       0.1252  0      
H241907 0    pseu    354 RPS20P4             0.04042 0.6774  0.1372  0.05081 0.1018  0.0577  0.1157  0.09368 0.1255  0.1667  0.2091  0.3193  0.2148  0.2362  0.2479  0.3339  0.2125  0.1642  0.1941  0.1441  0.1691  0.15805 0.1958  0.1849  0.2949  0.2314  0.154   0.3349 
H223782 0    pseu    246 RPS21P8             0       0       0       0       0       0       0       0       0       0       0       0       0       0       0       0       0       0       0       0       0       0       0       0       0       0       0       0      
H243504 0    pseu    431 RPS23P1             0.04224 0       0       0.0395  0.03814 0       0       0       0.04238 0       0.1055  0.133   0.198   0       0.06899 0.0772  0       0       0       0       0.07916 0       0       0       0       0       0       0.1404 
H224203 0    pseu    483 RPS23P10            0       0       0       0       0       0       0       0       0       0       0       0       0       0       0       0       0       0       0       0       0       0       0       0       0       0       0.04968 0      
H213448 0    pseu    414 RPS23P2             0       0       0       0       0       0       0       0       0       0       0       0       0       0       0       0       0       0       0       0       0       0       0       0       0       0       0       0      
H244099 0    pseu    429 RPS23P3             0       0       0       0       0       0       0       0       0       0       0       0       0       0       0       0       0       0       0       0       0       0       0       0       0       0       0       0      
H240992 0    pseu    421 RPS23P4             0       0       0       0       0       0       0       0       0       0       0       0       0       0.045   0       0       0       0       0       0       0       0       0       0       0       0       0       0      
H242608 0    pseu    427 RPS23P5             0       0       0       0       0       0       0       0       0       0       0       0       0       0.0387  0       0       0       0       0       0       0       0       0       0       0       0       0       0      
H251374 0    pseu    102 RPS23P5             0       0.1717  0       0       0       0       0       0       0       0       0       0       0       0       0       0       0       0       0       0       0       0       0       0       0       0       0       0      
H241641 0    pseu    429 RPS23P6             0.1227  0.04928 0.04445 0.1152  0.1234  0.09428 0       0       0       0.3001  0.04447 0.04031 0       0.2545  0.06108 0.05359 0.03973 0       0       0       0       0.01558 0       0       0.04489 0.07821 0.1274  0.09141
H239527 0    pseu    442 RPS23P7             0       0       0       0       0       0       0       0       0       0       0       0       0       0.04288 0       0       0       0       0       0       0       0       0       0       0       0       0       0      
H230629 0    pseu    329 RPS23P8             64.93   48.58   45.47   57.26   60      57.34   63.68   108.5   130.1   90.84   165.8   173.9   322.6   48.79   149.8   172.4   109.3   104.1   102.7   43.97   115.6   127.3   81.4    148.1   110.1   201.5   173.2   112    
H231586 0    pseu    435 RPS23P9             0       0       0       0       0       0       0       0       0       0       0       0       0       0       0.02376 0       0       0       0       0       0       0       0       0       0       0       0.07626 0      
H236477 0    pseu    369 RPS24P1             0       0       0       0       0       0       0       0       0       0       0       0       0       0       0       0       0       0       0       0       0       0       0       0       0       0       0       0      
H220237 0    pseu    393 RPS24P12            0       0       0       0       0       0       0       0       0       0       0       0       0       0.2037  0       0       0       0       0       0       0       0       0       0       0       0       0       0      
H233190 0    pseu    396 RPS24P13            0       0       0       0       0       0       0       0       0       0       0       0       0       0       0       0       0       0       0       0       0       0       0       0       0       0       0       0      
H223688 0    pseu    365 RPS24P14            0       0       0       0       0       0       0       0       0       0.01823 0.06116 0.04766 0.05844 0       0       0       0       0       0       0       0       0       0       0       0       0       0       0.09778
H242634 0    pseu    391 RPS24P16            0       0       0       0       0       0       0       0       0       0       0       0       0       0       0       0       0       0       0       0       0       0       0       0       0       0       0       0      
H243988 0    pseu    422 RPS24P17            0       0       0       0       0       0       0       0       0       5.895   0       0       0       0       0       0       0       0       0       0       0.08275 0       0       0       0       0       0.2703  0      
H243925 0    pseu    387 RPS24P18            0       0       0       0       0       0       0       0       0       0       0       0       0       0       0       0       0       0       0       0       0       0       0       0       0       0       0       0      
H233158 0    pseu    399 RPS24P6             0       0       0       0       0       0       0       0       0       0       0       0       0       0.05915 0       0       0       0       0       0       0       0       0       0       0       0       0       0      
H227361 0    pseu    245 RPS24P7             0       0       0       0       0.02551 0       0       0       0       0       0       0       0       0       0       0       0       0       0       0       0       0       0       0       0       0       0       0      
H224094 0    pseu    401 RPS24P8             0.2536  0.1912  0.1592  0.1761  0.2253  0.2009  0.2717  0.4794  0.5565  0.2569  0.539   0.6435  1.095   0.161   0.4679  0.5408  0.4243  0.3293  0.4376  0.1068  0.2831  0.4807  0.31    0.2877  0.3597  0.6012  0.3508  0.4638 
H196933 0    pseu    347 RPS26P11            0       0.06967 0       0       0       0       0       0       0       0.04977 0.06365 0.06026 0.07199 0.04462 0.04541 0.04808 0       0       0.0444  0       0.04398 0.04633 0.07815 0.06502 0.0617  0.04939 0.05176 0.05282
H227887 0    pseu    329 RPS26P13            0       0       0       0       0       0       0       0       0       0       0       0       0.05385 0       0       0       0       0       0       0       0       0       0.03743 0       0       0       0       0      
H233278 0    pseu    347 RPS26P2             0       0       0       0       0       0       0       0       0       0       0       0       0       0.9245  0       0       0       0       0       0       0       0       0       0       0       0       0       0      
H242829 0    pseu    347 RPS26P21            0       0       0       0       0       0       0.1378  0       0.09348 0       0.1408  0.183   0.14    0.2087  0.2149  0.2126  0.07549 0       0       0       0.06562 0.09155 0       0.1157  0.3935  0.1549  0.06705 0.282  
H243920 0    pseu    330 RPS26P24            0       0       0       0       0       0       0       0       0       0       0       0       0       0       0       0       0       0       0       0       0       0       0       0       0       0       0       0      
H212829 0    pseu    435 RPS26P3             0.01242 0       0.06368 0.05507 0.05241 0.02992 0.069   0.06822 0.1202  0.07241 0.1194  0.106   0.228   0       0.09782 0.1138  0.08437 0.1018  0.1091  0.07909 0.09638 0.10304 0.1698  0.09342 0.1197  0.09837 0.1296  0.1151 
H235459 0    pseu    413 RPS26P31            0.05325 0.1037  0.03369 0       0.03581 0.0375  0.06649 0.05243 0.09634 0.07805 0.1158  0.1066  0.1622  0.08588 0.1018  0.1015  0.0856  0.06184 0.08878 0.05144 0.08052 0.07759 0.1152  0.05524 0.1099  0.09474 0.1165  0.1183 
H240427 0    pseu    348 RPS26P34            0       0       0       0       0       0       0       0       0       0       0       0       0       0       0       0       0       0       0       0       0       0       0       0       0       0       0       0      
H242206 0    pseu    345 RPS26P35            0       0       0       0       0       0       0       0       0       0       0       0       0       0       0       0       0       0       0       0       0       0       0       0       0       0       0       0      
H228349 0    pseu    354 RPS26P4             0       0       0       0       0       0       0       0       0       0       0       0       0       0       0       0       0       0       0       0       0       0       0       0       0       0       0       0      
H244641 0    pseu    297 RPS26P43            0       0       0       0       0       0       0       0       0       0       0       0       0       0       0       0       0       0       0       0       0       0       0       0       0       0       0       0      
H234354 0    pseu    439 RPS26P47            0.04079 0       0.03684 0       0.04718 0.04174 0.06962 0.05802 0.1519  0.07138 0.106   0.0844  0.1789  0.1613  0.1119  0.1143  0.07791 0.09354 0.09996 0.08319 0.1299  0.08897 0.1646  0.07577 0.1069  0.1403  0.1     0.1115 
H239365 0    pseu    333 RPS26P49            0       0       0       0       0       0       0       0       0       0       0.01971 0       0       0.05212 0       0       0.04662 0       0       0       0       0       0       0       0       0.05358 0       0.05694
H224602 0    pseu    334 RPS26P5             0       0       0       0       0       0       0       0       0       0       0       0       0       0       0       0       0       0       0       0       0       0       0       0       0       0       0       0      
H242307 0    pseu    347 RPS26P52            0       0       0       0       0       0       0       0       0       0       0       0.06012 0.1096  1.419   0.04426 0.0463  0.05765 0       0       0       0       0       0.06319 0       0.05574 0       0       0.03942
H224161 0    pseu    347 RPS26P54            0       0       0       0       0       0       0       0       0       0       0       0       0       0       0       0       0       0       0       0       0       0       0       0       0       0       0       0      
H239210 0    pseu    354 RPS26P55            0       0       0.0409  0.04064 0       0.02729 0       0       0       0       0       0       0       0.05686 0       0       0       0       0       0       0       0       0       0       0       0       0       0      
H226339 0    pseu    239 RPS26P56            0       0       0       0       0       0       0       0       0       0       0       0       0       0       0       0       0       0       0       0       0       0       0       0       0       0       0       0      
H212994 0    pseu    413 RPS26P6             0.06628 0       0.05266 0.03764 0.05826 0.0564  0.0735  0.06365 0.1351  0.08667 0.1195  0.1011  0.2453  0.08188 0.1085  0.1298  0.1142  0.1114  0.1114  0.07971 0.1147  0.10256 0.2241  0.1021  0.1064  0.151   0.133   0.1346 
H204652 0    pseu    440 RPS26P8             0.04853 0.03115 0.0298  0.02935 0.0446  0.03375 0.04072 0.03394 0.04079 0.04127 0.1141  0.09511 0.1248  6.993   0.08252 0.1017  0.05718 0.07735 0.07617 0       0.08555 0.06872 0.1097  0.06732 0.07827 0.1064  0.1138  0.1174 
H242692 0    pseu    470 RPS27AP1            0       0       0       0       0       0       0       0       0       0       0       0       0       0       0       0       0       0       0       0       0       0       0       0       0       0       0       0      
H236594 0    pseu    453 RPS27AP14           0       0       0       0       0       0       0       0       0       0       0       0       0       0       0       0       0       0       0       0       0       0       0       0       0       0       0       0      
H232333 0    pseu    464 RPS27AP2            0       0.1326  0.03893 0       0       0       0       0       0       0.01259 0.05411 0.09167 0.08553 0.1477  0       0.03893 0.06865 0       0.05657 0       0       0.0208  0       0.04578 0.0745  0       0       0.1501 
H226144 0    pseu    453 RPS27AP3            0       0       0       0       0       0       0       0       0       0       0       0       0       0       0       0       0       0       0       0       0       0       0       0       0       0       0       0      
H223876 0    pseu    246 RPS27P1             0       0       0       0       0       0       0       0       0       0       0       0       0       0       0       0       0       0       0       0       0       0       0       0       0       0       0       0      
H241673 0    pseu    257 RPS27P12            0       0       0       0       0       0       0       0       0       0       0       0       0       0       0       0       0       0       0       0       0       0       0       0       0       0       0       0      
H244717 0    pseu    253 RPS27P14            0       0       0       0       0       0       0       0       0       0       0       0       0       0       0       0       0       0       0       0       0       0       0       0       0       0       0       0      
H218459 0    pseu    251 RPS27P15            0       0       0       0       0       0       0       0       0       0       0       0       0       0       0       0       0       0       0       0       0       0       0       0       0       0       0       0.06497
H225907 0    pseu    200 RPS27P16            0       0       0       0       0       0       0       0       0       0       0       0       0       0.2697  0       0       0       0       0       0       0       0       0.1398  0       0       0       0       0      
H233135 0    pseu    246 RPS27P18            0       0       0       0       0       0       0       0       0       0       0       0       0       0       0       0       0       0       0       0       0       0       0       0       0       0       0       0      
H240121 0    pseu    245 RPS27P20            0       0       0       0       0       0       0       0       0       0       0       0       0       0       0       0       0       0       0       0       0       0       0       0       0       0       0       0      
H241451 0    pseu    240 RPS27P22            0       0       0       0       0       0       0       0       0       0       0       0       0       0       0       0       0       0       0       0       0       0       0       0       0       0       0       0      
H239413 0    pseu    250 RPS27P23            0       0       0       0       0       0       0       0       0       0       0       0       0       0       0       0       0       0       0       0       0       0       0       0       0       0       0       0      
H239881 0    pseu    495 RPS27P25            0.5455  0.1395  0.4498  0.4328  0.3599  0.4151  0       0       0       0       0       0       0       0.2111  0       0       0       0.1166  0.1089  0       0.07035 0       0.1159  0       0       0       0       0      
H240043 0    pseu    238 RPS27P26            0       0       0       0       0       0       0       0       0       0       0       0       0       0.0858  0       0       0       0       0       0       0       0       0       0       0       0       0       0      
H244043 0    pseu    254 RPS27P27            0       0       0       0       0       0       0       0       0       0       0       0       0       0       0       0       0       0       0       0       0       0       0       0       0       0       0       0      
H240231 0    pseu    251 RPS27P29            0       0       0       0       0       0       0       0       0.2549  0       0.1295  0.1384  0.2207  0.08581 0.09716 0.1292  0       0       0       0       0       0.07591 0       0       0.07821 0.1279  0.1523  0.07902
H238183 0    pseu    243 RPS27P5             0       0       0       0       0       0       0       0       0       0       0       0       0       0       0       0       0       0       0       0       0       0       0       0       0       0       0       0      
H270912 0    pseu    186 RPS28P1             0       0       0       0       0       0       0       0       0       0       0       0       0       0       0       0       0       0       0       0       0       0       0       0       0       0       0       0      
H226093 0    pseu    207 RPS28P8             0       0       0       0       0       0       0       0       0       0       0       0       0       0       0       0       0       0       0       0       0       0       0       0       0       0       0       0      
H243664 0    pseu    151 RPS29P12            0       0       0       0       0       0       0       0       0       0       0       0       0       0.1197  0       0       0       0       0       0       0.7658  0.0693  0       0       0       0       0       0      
H217089 0    pseu    168 RPS29P13            0       0       0       0       0       0       0       0       0       0       0       0       0       0       0       0       0       0       0       0       0       0       0       0       0       0       0       0      
H239281 0    pseu    135 RPS29P2             0       0       0       0       0       0       0       0       0       0       0       0       0       0       0       0       0       0       0       0       0       0       0       0       0       0       0       0      
H240385 0    pseu    170 RPS29P20            0       0       0       0       0       0       0       0       0       0       0       0       0       0       0       0       0       0       0       0       0       0       0       0       0       0       0       0      
H240873 0    pseu    167 RPS29P22            0       0       0       0       0       0       0       0       0       0       0       0       0       0       0       0       0       0       0       0       0       0       0       0       0       0       0       0      
H244253 0    pseu    170 RPS29P24            0       0       0       0       0       0       0       0       0       0       0       0       0       0       0       0       0       0       0       0       0       0       0       0       0       0       0       0      
H243581 0    pseu    170 RPS29P25            0       0       0       0       0       0       0       0       0       0       0       0       0       0       0       0       0       0       0       0       0       0       0       0       0       0       0       0      
H239320 0    pseu    170 RPS29P26            0       0       0       0       0       0       0       0       0       0       0       0       0       0       0       0       0       0       0       0       0       0       0       0       0       0       0       0      
H232069 0    pseu    140 RPS29P28            0       0       0       0       0       0       0       0       0       0       0       0       0       0       0       0       0       0       0       0       0       0       0       0       0       0       0       0      
H230451 0    pseu    144 RPS29P6             0.08157 0       0       0.0708  0.1262  0       0       0       0       0       0       0       0       0       0       0       0       0       0       0       0       0       0       0       0       0       0       0      
H225246 0    pseu    820 RPS2P1              0       0.03469 0       0       0       0       0       0       0       0       0       0       0       0.4915  0       0       0       0       0       0       0       0       0       0       0       0       0       0      
H177776 0    pseu    600 RPS2P2              0       0       0       0       0       0       0       0       0       0       0       0       0       0.03007 0       0       0       0       0       0       0       0       0       0       0       0       0       0      
H244019 0    pseu    869 RPS2P24             0       0       0       0       0       0       0       0       0       0       0       0       0       0       0       0       0       0       0       0       0       0       0       0       0       0       0       0      
H241965 0    pseu    579 RPS2P25             0       0       0       0       0       0       0       0       0       0       0       0       0       0       0       0       0       0       0       0       0       0       0       0       0       0       0       0      
H179157 0    pseu    740 RPS2P28             0       0       0       0       0       0       0       0       0       0       0       0       0       0.02375 0       0       0       0       0       0       0       0       0       0       0       0       0       0      
H232818 0    pseu    891 RPS2P32             0.4142  0.4823  0.3693  0.4721  0.7039  0.763   1.639   0.07797 0.558   0.9157  0.387   0.3519  0.3112  3.179   0.6462  0.5902  0.3573  0.2765  0.2861  0.1418  0.4755  0.5027  1.717   0.6155  0.458   0.2217  1.048   0.7814 
H238172 0    pseu    896 RPS2P35             0       0       0       0       0       0       0       0       0       0       0       0       0       0       0       0       0       0       0       0       0       0       0       0       0       0       0       0      
H240698 0    pseu    667 RPS2P39             0       0       0       0       0       0       0       0       0       0       0       0       0       0       0       0       0       0       0       0       0       0       0       0       0       0       0       0      
H196183 0    pseu    890 RPS2P4              0.0175  0.06168 0.03039 0.02787 0.03889 0.0389  0.03174 0.03745 0.09238 0.04619 0.1229  0.086   0.1682  0.06023 0.06153 0.09546 0.07954 0.04908 0.07932 0.03961 0.05083 0.0512  0.04318 0.03658 0.07914 0.1266  0.1048  0.1116 
H244060 0    pseu    601 RPS2P41             0       0.0576  0       0       0       0       0       0       0.06615 0       0.06312 0.0715  0.07941 0.08641 0.05581 0.06857 0.05643 0       0       0.0222  0.05297 0.03329 0.02057 0       0.07479 0.09264 0.05756 0.05504
H243609 0    pseu    845 RPS2P44             0       0.02553 0       0       0       0       0       0       0.02335 0       0.04969 0       0       0.06755 0       0       0.02794 0       0       0       0       0       0       0       0.03896 0.04686 0       0      
H244378 0    pseu   2367 RPS2P45             0       0.01824 0       0       0       0.00981 0.00564 0       0.03039 0       0.01822 0.01771 0.01725 0.6173  0.01428 0.01679 0.01446 0.0123  0       0.0178  0.0135  0.00671 0       0.0154  0.03309 0.01545 0.01648 0.02178
H189343 0    pseu    923 RPS2P46             49.72   41.63   37.42   47.56   42.69   52.69   70.315  113     183.1   106.5   208.6   171.9   358.7   52.54   195.9   224.5   152.5   146.1   263.1   64.71   146.9   148.45  124.3   110.7   146.1   311.2   239.9   127    
H233380 0    pseu    881 RPS2P48             0.1914  0.07071 0.1372  0.152   0.1482  0.1731  0.2143  0.3235  0.7838  0.3262  0.7249  0.6283  1.297   0.2123  0.6176  0.7767  0.4908  0.4965  0.9755  0.2462  0.5148  0.5084  0.3982  0.3773  0.4673  1.118   0.939   0.4648 
H240342 0    pseu    930 RPS2P5              44.51   29.26   35.89   40.23   38.1    51.83   69.925  123.2   174.9   103.7   196     163     387.8   57.96   172.7   196     165.7   145.2   242.1   61.07   157     140.7   139.1   100.4   138.7   268.3   220.7   117.9  
H213726 0    pseu    794 RPS2P52             0       0       0       0       0       0       0       0       0       0       0       0       0       0       0       0       0       0       0       0       0       0       0       0       0       0       0       0      
H216866 0    pseu    919 RPS2P55             1.995   0.8809  1.402   1.902   1.844   1.93    2.325   3.6     6.935   3.308   6.791   5.288   12.09   1.95    6.491   7.54    4.475   4.951   9.269   2.723   5.162   5.0685  3.646   3.599   5.223   11.62   8.205   5.123  
H214255 0    pseu    913 RPS2P6              0       0       0       0       0       0       0       0       0       0       0       0       0       1.473   0       0       0       0       0       0       0       0       0       0       0       0       0       0      
H235508 0    pseu    884 RPS2P7              0.0805  0.02798 0.05309 0.06557 0.05752 0.07042 0.10901 0.1699  0.2253  0.1907  0.3127  0.2192  0.5648  0.1021  0.2547  0.305   0.212   0.2049  0.4463  0.103   0.2397  0.21585 0.2012  0.1493  0.2442  0.406   0.4195  0.2116 
H145425 0    prot   1748 RPS3A               53.22   60.15   39.52   43.26   49.77   55.34   52.54   58.33   131.5   81.89   170.6   181.8   320.9   49.19   136.8   172.6   113.5   109.1   145.1   36.35   113.1   113.95  76.82   107.1   105.4   200.1   155.8   118.3  
H233206 0    pseu    319 RPS3AP1             0       0       0       0       0       0       0       0       0       0       0       0       0       0       0       0       0       0       0       0       0       0       0       0       0       0       0       0      
H236804 0    pseu    752 RPS3AP12            0       0       0       0       0       0       0       0       0       0       0       0       0       0       0       0       0       0       0       0       0       0       0       0       0       0       0       0      
H242229 0    pseu    779 RPS3AP14            0       0       0.02185 0       0       0.02872 0.01661 0       0.1266  0       0.1042  0.1834  0.2409  0.05845 0.02386 0.04844 0.03156 0       0       0       0.04836 0.05076 0.04508 0.04045 0.03655 0.02107 0       0.06845
H244674 0    pseu    780 RPS3AP15            0       0       0       0       0       0       0       0       0       0       0       0       0       0       0       0       0       0       0       0       0       0       0       0       0       0       0       0      
H244031 0    pseu    775 RPS3AP17            0       0       0       0       0       0       0       0       0       0       0       0       0       0       0       0       0       0       0       0       0       0       0       0       0       0       0       0      
H219027 0    pseu    753 RPS3AP2             0       0.03479 0.00558 0       0.02092 0       0       0       0.0284  0       0       0       0.0494  0.4862  0       0       0       0       0       0       0.03273 0       0       0       0       0       0.05134 0      
H240083 0    pseu    768 RPS3AP22            0       0.05205 0       0       0       0       0       0       0       0       0       0       0       0       0       0       0       0       0       0       0       0       0       0       0       0       0       0      
H218351 0    pseu    853 RPS3AP23            0       0       0       0       0       0       0       0       0       0       0       0       0       0       0       0       0       0       0       0       0       0       0       0       0       0       0       0      
H217684 0    pseu    733 RPS3AP24            0       0       0       0       0       0       0       0       0       0       0       0       0       0       0       0       0       0       0       0       0       0       0       0       0       0       0       0      
H232385 0    pseu    792 RPS3AP25            1.454   1.667   1.123   1.17    1.365   1.549   1.477   1.604   3.545   2.34    4.723   4.909   9.123   1.471   3.573   4.488   3.281   2.918   3.735   1.011   3.064   3.111   2.236   2.9     2.91    5.143   4.491   3.383  
H214389 0    pseu    783 RPS3AP26            81.39   85.35   60.42   63.52   75.01   82.06   77.38   87.37   195.6   122.5   255.6   269.2   488.7   68.81   206.5   255.9   171.7   162.1   217.7   53.53   169.1   170.8   115.3   165.1   154.6   305.1   229.6   171.7  
H237818 0    pseu    768 RPS3AP29            0       0.09246 0.04011 0       0.01347 0.02687 0       0       0       0       0       0.02344 0.04665 0.9158  0       0.01996 0       0       0       0       0.0227  0       0       0       0.01076 0.048   0.05421 0.02203
H231241 0    pseu    241 RPS3AP3             0       0.158   0       0       0       0       0       0       0       0       0.08321 0.07496 0.08387 0       0       0       0       0       0       0       0       0       0       0       0       0.06985 0       0      
H228744 0    pseu    847 RPS3AP30            0       0       0       0       0       0       0       0       0       0       0       0       0       0       0       0       0       0       0       0       0       0       0       0       0       0       0       0      
H240047 0    pseu    765 RPS3AP32            0       0       0       0       0       0       0       0       0       0       0       0       0       0       0       0       0       0       0       0       0       0       0       0       0       0       0       0      
H214268 0    pseu    662 RPS3AP33            0       0       0       0       0       0       0       0       0       0       0       0       0       0       0       0       0       0       0       0       0       0       0       0       0       0       0       0      
H242607 0    pseu    780 RPS3AP34            0.1379  1.045   0.2195  0.1651  0.2673  0.3514  0.08778 0.03606 0.5297  0.2685  0.6996  0.714   1.566   0.3024  0.2769  0.4349  0.4986  0.2229  0.1982  0.07387 0.4831  0.32505 0.1259  0.3437  0.5085  0.751   0.2976  0.87   
H244289 0    pseu    780 RPS3AP35            0       0.1055  0       0       0       0       0       0       0       0       0       0       0       0       0       0       0       0       0       0       0       0       0       0       0       0.02527 0       0      
H237226 0    pseu    774 RPS3AP39            0       0       0       0       0       0       0       0       0       0       0       0       0       0       0       0       0       0       0       0       0       0       0       0       0       0       0       0.02802
H259105 0    pseu    762 RPS3AP4             0       0       0       0       0       0       0       0       0       0       0       0       0       0       0       0       0       0       0       0       0       0       0       0       0       0       0       0      
H243672 0    pseu    780 RPS3AP40            0       0       0       0       0       0.02973 0       0       0.0358  0       0       0       0       0       0       0       0       0       0       0       0.06957 0.01607 0       0       0       0       0       0      
H239481 0    pseu    777 RPS3AP41            0       0       0       0       0       0       0       0       0       0       0       0       0       0       0       0       0       0       0       0       0       0       0       0       0       0       0       0      
H244244 0    pseu    783 RPS3AP42            0       0       0       0       0       0       0       0       0       0       0       0       0       0       0       0       0       0       0       0       0       0       0       0       0       0       0       0      
H242661 0    pseu    780 RPS3AP43            0.06424 0.063   0.1318  0.06539 0.07219 0.1415  0       0       0       0.01817 0.05847 0.05238 0.08649 0.08164 0       0       0       0       0.06156 0       0       0       0       0       0.05287 0       0.1002  0.05872
H234031 0    pseu    789 RPS3AP44            0       0.04397 0       0       0       0       0       0       0       0       0       0       0       0.06976 0       0       0       0       0       0       0       0       0       0       0       0       0       0      
H226132 0    pseu    681 RPS3AP46            0       0       0       0       0       0       0       0       0       0       0       0       0       0       0       0       0       0       0       0       0.05587 0       0       0       0       0       0       0      
H205871 0    pseu    794 RPS3AP47            0.1676  0.2017  0.1181  0.1269  0.1582  0.1896  0.1426  0.1486  0.3771  0.2425  0.4808  0.5918  0.8859  0.2044  0.3846  0.5192  0.2958  0.3222  0.3835  0.09675 0.357   0.44175 0.1841  0.3384  0.3672  0.5485  0.5093  0.3561 
H242060 0    pseu    789 RPS3AP49            0       0       0       0       0       0       0       0       0.04635 0       0.05708 0.04904 0.1007  0.04397 0.04042 0.05141 0       0       0.04191 0       0.02479 0.03466 0       0       0.03203 0.05022 0.04642 0.02646
H178429 0    pseu    820 RPS3AP5             17.61   17.58   13.27   13.39   17.27   16.74   16.36   17.8    45.04   27.3    55.45   60.35   107.4   15.17   45.46   54.55   36.21   36.17   47.63   11.81   35.01   36.785  24.08   36.41   33.56   67.19   53.59   38.09  
H243864 0    pseu    801 RPS3AP50            0       0       0       0       0       0       0       0       0       0       0       0       0       0       0       0       0       0       0       0       0       0       0       0       0       0       0       0      
H230405 0    pseu    296 RPS3AP52            0       0       0       0       0       0       0       0       0       0       0       0       0       0       0       0       0       0       0       0       0       0       0       0       0       0       0       0      
H227578 0    pseu    777 RPS3AP53            0       0       0       0       0       0       0       0       0.05504 0.02288 0.4283  0.07483 0.05388 0.02806 0       0       0       0       0       0       0.03888 0.01222 0.04945 0       0       0.0445  0       0      
H234797 0    pseu    804 RPS3AP6             139.1   166     107     112.3   127.7   149.3   145.8   161.9   336.9   215.2   450.9   471.4   878.1   138.8   343.6   438.7   311.3   287.8   379.9   95.2    307.4   305.05  223.4   280.3   275.5   505     410.8   305.5  
H231022 0    pseu    791 RPS3AP9             0       0       0       0       0       0       0       0       0       0       0       0       0       0       0       0       0       0       0       0       0       0       0       0       0       0       0       0      
H230935 0    pseu    191 RPS3P1              0       0       0       0       0       0       0       0       0       0       0       0       0       0       0       0       0       0       0       0       0       0       0       0       0       0       0       0      
H231307 0    pseu    700 RPS3P2              0       0.1247  0.03539 0       0       0.03033 0.02769 0       0.1197  0.05557 0.1743  0.1006  0.07491 0.1763  0.1026  0.1311  0.1406  0.07996 0.06403 0.05465 0.1524  0.06536 0.06159 0.08522 0.1056  0.185   0.06449 0.1271 
H213363 0    pseu    604 RPS3P6              0.01005 0       0.02358 0.02884 0       0       0       0       0       0       0.02675 0       0.1062  0.2002  0       0       0       0       0       0       0.04116 0       0.03387 0.03462 0.02458 0.03158 0.09832 0      
H243101 0    pseu    725 RPS3P7              0       0.02643 0       0       0       0       0       0       0       0       0       0       0       0.02444 0       0       0       0       0       0       0       0       0       0       0       0       0       0      
H214203 0    pseu    786 RPS4XP1             0       0.1199  0.03855 0.02454 0       0.01666 0       0       0.0502  0.04469 0.03327 0.02936 0.02367 0.05287 0.0459  0.03844 0.05377 0.04626 0       0.0746  0.08177 0.04757 0.04545 0.04938 0.09692 0.05574 0.1665  0.04296
H244217 0    pseu    730 RPS4XP10            0       0.02108 0       0       0       0       0       0       0       0       0       0       0       0       0       0       0       0       0       0       0       0       0       0       0       0       0       0      
H234335 0    pseu    771 RPS4XP11            0       0       0       0       0       0       0.02185 0.02813 0.0466  0.03499 0.0624  0.08446 0.1798  0.0507  0.04497 0.05076 0.06533 0.04    0.05394 0       0.05031 0.04754 0.03947 0.04054 0.04578 0.08213 0.05075 0.05131
H244400 0    pseu    708 RPS4XP12            0       0       0       0       0       0       0       0       0       0       0       0       0       0       0       0       0       0       0       0       0       0       0       0       0       0       0       0      
H240371 0    pseu    788 RPS4XP13            0       0       0       0       0       0       0       0       0       0       0       0       0       0.0446  0       0       0       0       0       0       0       0       0       0       0       0       0       0      
H243663 0    pseu    780 RPS4XP14            0.00464 0       0.03    0.02809 0.01687 0       0.01037 0       0.05058 0.02352 0.05945 0.0496  0.0518  0.09869 0.06805 0.07065 0.04537 0.04418 0.02544 0.05022 0.05124 0.03003 0.05659 0       0.0887  0.05207 0.03374 0.06788
H240721 0    pseu    793 RPS4XP15            0       0       0       0       0       0       0       0       0       0       0       0       0       0       0       0       0       0       0       0       0       0       0       0       0       0       0       0      
H224892 0    pseu    830 RPS4XP16            0.3715  1.711   0.4653  0.3368  0.3733  0.3326  0.43385 0.4165  0.8503  0.5586  1.029   1.123   1.638   2.006   0.5495  0.6645  1.085   0.4819  0.9546  0.4719  0.9729  0.6828  0.9516  0.4426  0.6499  0.8659  1.672   1.013  
H244097 0    pseu    634 RPS4XP17            0.05213 0.3772  0.05506 0.04311 0.05749 0.03264 0.0385  0.03843 0.1153  0.0484  0.1374  0.122   0.1064  0.2421  0.06791 0.08641 0.09275 0.06388 0.05409 0.04073 0.08902 0.06178 0.05007 0.05812 0.1306  0.1488  0.06691 0.1466 
H239490 0    pseu    762 RPS4XP18            0       0       0       0       0       0       0       0       0       0       0       0       0       0       0       0       0       0       0       0.04487 0       0       0       0       0       0       0       0      
H242058 0    pseu    735 RPS4XP19            0       0       0       0       0       0       0       0       0       0       0       0       0       0       0       0       0       0       0       0       0       0       0       0       0       0       0       0      
H226948 0    pseu    792 RPS4XP2             0.05153 0       0.03955 0.02302 0       0       0       0       0       0       0       0       0       0.103   0       0       0       0       0       0       0       0.01451 0       0       0       0       0       0      
H249987 0    pseu    771 RPS4XP20            0       0       0       0       0       0       0       0       0       0       0       0       0       0       0       0       0       0       0       0       0       0       0       0       0       0       0       0      
H186008 0    pseu    770 RPS4XP21            0       0       0       0       0       0       0       0       0       0       0       0       0       0.1179  0       0       0       0       0       0       0       0       0       0       0       0       0       0      
H239830 0    pseu    779 RPS4XP22            0.1743  0.2038  0.1065  0.1307  0.1272  0.2126  0.0307  0       0.1713  0.05136 0.3674  0.1295  0.1327  0.2254  0.06251 0.09102 0.3026  0.05557 0.02564 0       0.0544  0.09753 0.07102 0.08594 0.0768  0.2008  0.09978 0.1469 
H239253 0    pseu    236 RPS4XP23            0       0       0       0       0       0       0       0       0       0       0       0       0       0       0       0       0       0       0       0       0       0       0       0       0       0       0       0      
H214541 0    pseu    412 RPS4XP3             0       0       0       0       0       0       0       0       0       0       0       0.05057 0.09829 0       0       0       0       0       0       0       0       0       0       0       0       0       0       0      
H215520 0    pseu    762 RPS4XP4             0       0.02389 0.02378 0       0.02003 0.03188 0       0       0       0       0       0       0       0.1058  0       0       0       0       0       0       0       0       0       0       0       0       0       0      
H229920 0    pseu   1583 RPS4XP5             0       0       0       0       0       0       0       0.06484 0       0       0       0       0       0.06304 0       0       0.02188 0       0       0.05187 0       0       0       0.00998 0       0       0       0      
H244073 0    pseu    796 RPS4XP6             0.01494 0.2648  0.04132 0.01665 0.03294 0.03792 0.03202 0.02823 0.1118  0.04168 0.1126  0.1422  0.113   0.05522 0.1249  0.1125  0.1954  0.06064 0.07926 0       0.078   0.08558 0.08632 0.0652  0.0695  0.08898 0.02716 0.1889 
H218265 0    pseu    779 RPS4XP7             0       0.05557 0       0       0       0.04756 0.29598 0       0       0.04161 0       0       0       0.03278 0       0       0.0293  0       0       0.04096 0.6309  0.23135 0       0       0       0       0.06008 0      
H219146 0    pseu    770 RPS4XP8             0       0       0       0       0       0       0       0       0       0       0       0       0       0       0       0       0       0       0       0       0.04855 0       0       0       0       0       0       0      
H217404 0    pseu    778 RPS4XP9             0       0.09067 0       0       0       0       0       0       0       0       0       0       0       0       0       0       0       0       0       0       0       0       0       0       0       0       0       0      
H129824 0    prot   2265 RPS4Y1              25.66   38.27   27.28   23.28   33.93   38.25   38.28   44.76   73.8    68.41   0.1249  0.1162  0.131   42.52   87.69   83.92   64.8    74.28   71.73   37.55   51.1    70.27   88.27   62.98   71.83   93.8    96.05   83.1   
H157828 0    prot    785 RPS4Y2              0       0       0       0       0       0       0       0       0       0       0       0       0       1.124   0       0       0       0       0       0       0       0       0       0       0       0       0.05165 0      
H224598 0    pseu    639 RPS5P2              0       0       0       0       0       0       0.02712 0       0.1246  0.07862 0.1591  0.1166  0.1702  0.1296  0.1401  0.08798 0.09203 0.0718  0.02886 0.03017 0.09824 0.12485 0.1257  0.1398  0.1072  0.1464  0       0.4489 
H215088 0    pseu    615 RPS5P3              0       0       0       0       0       0       0       0       0       0       0       0       0       0.09085 0       0       0       0       0       0       0       0       0       0       0       0       0       0.04274
H225381 0    pseu    607 RPS5P7              0       0       0       0       0       0       0       0       0       0       0       0       0       0       0       0       0       0       0       0       0       0       0       0       0       0       0       0      
H231654 0    othe    625 RPS6KA2-AS1         0.06331 0       0.0838  0.02567 0.04055 0.1918  0       0       0       0       0       0       0       11.96   0       0       0       0       0       0       0       0       0       0       0       0       0       0      
H232082 0    othe    575 RPS6KA2-IT1         0.06814 0.08555 0.09501 0.0685  0.06273 0.08135 0.1231  0.05613 0.05619 0.02774 0.08873 0.09579 0.0846  0.1109  0.177   0.1168  0.04342 0.03815 0.03118 0       0.03529 0.03323 0       0.04432 0.2483  0.06809 0.03867 0.08217
H233309 0    pseu    725 RPS6P12             0       0       0       0       0       0       0       0       0       0       0       0       0       0       0       0       0       0       0       0       0       0       0       0       0       0       0       0      
H243250 0    pseu    477 RPS6P16             0       0.03719 0       0       0       0       0       0       0.117   0       0.043   0.06912 0.06942 0.05562 0.1416  0.1553  0.1232  0.1011  0.046   0.06464 0.2495  0.02743 0.1531  0.03979 0.08225 0.2579  0.09533 0.08416
H231541 0    pseu    703 RPS6P2              0       0       0.02453 0       0       0       0       0       0       0       0       0       0       0       0       0       0       0       0       0       0       0       0       0       0       0       0       0      
H226356 0    pseu   1108 RPS6P20             0       0       0       0       0       0       0       0       0       0       0       0       0       0.8227  0       0       0       0       0       0       0       0       0       0       0       0       0       0      
H243499 0    pseu    754 RPS6P21             0       0       0       0       0       0       0       0       0       0       0       0       0       1.656   0       0       0       0       0       0       0       0       0       0       0       0       0       0      
H244390 0    pseu    725 RPS6P22             0       0       0       0       0       0       0       0       0       0       0       0       0       0       0       0       0       0       0       0       0       0       0       0       0       0       0       0      
H230871 0    pseu    720 RPS6P23             0       0       0       0       0       0       0       0       0       0       0       0       0       0       0       0       0       0       0       0       0       0       0       0       0       0       0       0      
H219253 0    pseu    552 RPS6P7              0       0       0       0       0       0       0       0       0       0       0       0       0       0       0       0       0       0       0       0       0       0       0       0       0       0       0       0      
H224221 0    pseu    729 RPS6P8              0       0       0       0       0       0       0       0       0       0       0       0       0       0.1666  0       0       0       0       0       0       0       0       0       0       0.01519 0       0.03236 0      
H183405 0    pseu    646 RPS7P1              55.45   61.93   41.77   47.63   51.91   53.46   54.24   53.37   116.3   94.53   139.6   135.5   283.8   71.5    121.9   144.9   113.5   114.5   120     60.96   109.4   120.5   86.84   90.21   96.84   172.8   136.9   101.1  
H226525 0    pseu    602 RPS7P10             2.352   2.616   1.811   1.969   2.251   2.216   2.3295  2.165   4.368   4.275   5.841   5.521   11.49   3.319   4.894   5.813   4.529   4.677   4.704   2.691   4.823   5.178   3.48    3.504   4.143   7.092   6.167   4.501  
H213326 0    pseu    585 RPS7P11             11.16   10.93   7.91    8.918   9.611   9.904   9.7695  9.362   21.7    19.18   26.06   23.9    49.22   11.78   24.27   27.74   19.05   20.92   22.08   10.79   18.4    21.445  14.42   17.76   18.93   33.48   26.79   19.74  
H237432 0    pseu    581 RPS7P12             0       0       0       0       0       0       0       0       0       0       0       0       0       0       0       0       0       0       0       0       0       0       0       0       0       0       0       0      
H235425 0    pseu    497 RPS7P13             0       0       0       0       0       0       0       0       0       0       0       0       0       0       0       0       0       0       0       0       0       0       0       0       0       0       0       0      
H213695 0    pseu    582 RPS7P14             0.1228  0.1649  0.1239  0.08522 0.1451  0.2107  0       0       0.0558  0.07623 0.07342 0.1385  0.2701  0       0.03267 0.08748 0.08509 0.08449 0.04633 0.1536  0.04357 0.0445  0.154   0.05645 0.01113 0       0       0.3059 
H237170 0    pseu    582 RPS7P15             0       0       0       0       0       0       0       0       0       0       0.06898 0       0.05625 0       0       0       0       0       0       0       0       0       0       0       0       0       0       0      
H231837 0    pseu    605 RPS7P2              0       0       0       0       0       0       0       0       0       0       0       0       0       0       0       0       0       0       0       0       0       0       0       0       0       0       0       0      
H231940 0    pseu    579 RPS7P3              0.2248  0.2375  0.1628  0.2121  0.2162  0.1855  0.1564  0.1218  0.4962  0.3976  0.6463  0.4599  0.8999  0.45    0.4258  0.5128  0.5167  0.458   0.3927  0.2066  0.6169  0.42405 0.2727  0.3235  0.4836  0.6722  0.9025  0.4841 
H229133 0    pseu    581 RPS7P4              0       0       0       0       0       0       0       0       0       0       0       0       0       0       0       0       0       0       0       0       0       0       0       0       0       0       0       0      
H217327 0    pseu    580 RPS7P5              0       0       0       0       0       0       0       0       0       0       0       0       0       6.828   0       0       0       0       0       0       0       0       0       0       0       0       0       0      
H215278 0    pseu    578 RPS7P6              0       0       0       0       0       0.04862 0       0       0       0       0       0       0       0.05855 0       0       0       0       0       0       0       0       0       0       0       0       0       0      
H240167 0    pseu    570 RPS7P7              0       0       0       0       0       0       0       0       0       0       0       0       0       0       0       0       0       0       0       0       0       0       0       0       0       0       0       0.1009 
H213183 0    pseu    580 RPS7P8              0       0       0       0       0       0       0       0       0       0       0       0       0       0       0       0       0       0       0       0       0       0       0       0       0       0       0       0      
H233353 0    pseu    585 RPS7P9              0       0       0       0       0       0       0       0       0       0       0       0       0       0       0       0       0       0       0       0       0       0       0       0       0       0       0       0      
H215457 0    pseu    621 RPS8P3              0       0       0       0       0       0       0       0       0       0       0       0       0       0       0       0       0       0       0       0       0       0       0       0       0       0       0       0      
H231660 0    pseu    608 RPS8P6              0.05809 0.04745 0.09239 0.03016 0.05397 0.04963 0       0       0       0       0       0       0       0       0       0       0       0       0       0       0       0       0       0       0       0       0       0      
H228820 0    pseu    879 RPSAP1              0       0       0       0       0       0       0       0       0       0       0       0       0       0.01482 0       0       0       0       0       0       0       0       0       0       0       0       0       0      
H233984 0    pseu    133 RPSAP14             0.1239  0.1728  0.1034  0.1317  0.138   0.161   0.04613 0       0.2087  0.09879 0.2382  0.389   0.412   0       0.1408  0.148   0.1344  0.1309  0       0.1122  0.1538  0.21375 0.1034  0.2567  0.1435  0.1106  0.162   0.3353 
H237506 0    pseu   1030 RPSAP15             8.548   5.129   7.411   7.262   7.889   9.559   6.4645  7.409   17.85   11.13   18.67   19.29   33.36   6.706   13.15   16.21   14.98   15.36   22.36   5.898   14.85   15.495  11.38   11.75   13.49   20.51   23.7    13.35  
H237425 0    pseu    887 RPSAP2              0       0       0       0       0       0       0       0       0       0       0       0       0       0       0       0       0       0       0       0       0       0       0       0       0       0       0       0      
H239939 0    pseu    735 RPSAP34             0       0       0       0       0       0       0       0       0       0       0       0       0       0.05486 0       0       0       0       0       0       0       0       0       0       0       0       0       0      
H237684 0    pseu    817 RPSAP35             0       0       0       0       0       0       0       0       0       0       0       0       0       0       0       0       0       0       0       0       0       0       0       0       0       0       0       0      
H241888 0    pseu    819 RPSAP37             0       0       0       0       0       0       0       0       0       0       0       0       0       0       0       0       0       0       0       0       0       0       0       0       0       0       0       0      
H239269 0    pseu    887 RPSAP4              0.02584 0       0       0.01666 0.02135 0.03126 0       0       0.01832 0.01139 0.04736 0.05078 0.07931 0       0.03939 0.04853 0.04142 0.03575 0.0594  0       0.04344 0.0393  0.03438 0.03298 0.03402 0.06508 0.0559  0.04208
H239626 0    pseu    129 RPSAP41             0       0.3646  0.1205  0       0.09092 0.1463  0       0       0       0       0       0       0.1245  0.1623  0       0       0       0       0       0       0       0       0       0       0       0       0       0      
H219463 0    pseu    877 RPSAP42             0       0       0       0       0       0       0       0       0       0       0       0       0       0       0       0       0       0       0       0       0       0       0       0       0       0       0       0      
H216471 0    pseu    568 RPSAP43             0.02341 0       0       0.03202 0.02913 0.05257 0       0       0.07815 0       0       0       0       0.0536  0       0       0       0       0       0       0       0       0       0       0       0       0       0      
H188856 0    pseu    887 RPSAP47             0       0       0       0       0       0       0       0.01261 0       0.04849 0       0.02485 0.02417 0.3146  0.02365 0       0       0       0.01706 0.1351  0       0.00882 0.01883 0.03304 0.03943 0       0.04295 0.02834
H244131 0    pseu    644 RPSAP51             0       0.02305 0       0       0       0       0       0       0       0       0       0       0       0.08543 0       0       0       0       0       0       0       0       0       0       0       0       0       0      
H241749 0    pseu   1142 RPSAP52             0       0       0       0       0       0.0218  0       0       0.01422 0.0541  0       0       0.2426  0.1818  0.3378  0.08872 0.04054 0       0.06057 0       0       0.01363 0       0       0       0.04637 0       0.03116
H214263 0    pseu    861 RPSAP53             0.04069 0       0       0.0337  0.04906 0       0       0       0       0       0       0       0       0       0       0       0       0       0       0       0       0       0       0       0       0       0       0      
H213621 0    pseu    885 RPSAP54             1.189   0.5855  0.9079  0.9834  0.9868  1.192   0.72375 0.8572  1.799   1.151   2.087   2.075   3.752   0.6903  1.781   2.107   1.762   1.82    2.868   0.7614  1.794   1.8875  1.204   1.535   1.791   2.843   2.99    1.766  
H214896 0    pseu    875 RPSAP55             0       0       0       0       0       0       0       0       0       0       0       0       0       0       0       0       0       0       0       0.06531 0       0       0       0       0       0       0       0      
H225178 0    pseu    885 RPSAP56             0.00658 0       0.02212 0       0.04578 0.04999 0       0       0       0       0       0       0       3.203   0       0       0       0       0       0       0       0       0.06966 0       0       0       0       0      
H267524 0    pseu    831 RPSAP57             0       0       0       0       0       0       0       0       0       0       0       0       0       0       0       0       0       0       0       0       0       0       0       0       0       0       0       0      
H214629 0    pseu    881 RPSAP6              0       0       0       0       0       0       0       0       0       0       0.0289  0       0       0.04544 0       0       0       0       0       0.01955 0       0       0       0       0       0.02883 0       0      
H233260 0    pseu    887 RPSAP63             0       0       0       0       0       0       0       0       0       0       0       0       0       0       0       0       0       0       0       0       0       0       0       0       0       0       0       0      
H227721 0    pseu    335 RPSAP64             0       0       0       0       0       0       0       0       0       0       0       0       0       0       0       0       0       0       0       0.0722  0       0       0       0       0       0       0       0      
H230592 0    pseu    888 RPSAP8              0.02183 0       0.01735 0.01481 0.01518 0.01965 0.00914 0.01413 0.03659 0.01817 0.03719 0.02945 0.07911 0.01974 0.02407 0.03823 0.03825 0.02756 0.04665 0       0.03801 0.02674 0.01984 0.02127 0.0292  0.04429 0.05006 0.03194
H234618 0    pseu    887 RPSAP9              0.3788  0.5852  0.4322  0.3948  0.8457  0.4245  0.2355  0.1334  0.2836  1.009   0.3044  0.4599  0.6402  4.924   0.3958  0.4847  0.5362  0.4181  0.3643  0.756   1.851   0.56585 0.7275  0.3238  0.536   0.2741  0.827   0.9143 
H144580 0    prot   4914 RQCD1               4.486   10.41   5.718   4.99    5.619   5.645   4.37    3.517   7.413   6.344   9.217   9.651   9.875   15.7    7.166   8.224   7.597   6.828   4.467   4.989   8.472   7.2915  8.459   6.573   9.365   10.38   12.39   9.249  
H255276 0    othe    281 RRM1-AS1            0       0       0       0       0       0       0       0       0       0       0.01736 0       0       0       0       0       0       0       0       0       0       0       0       0       0       0.06455 0       0      
H236484 0    pseu    651 RRM2P2              0       0.07103 0       0       0       0.04584 0       0       0       0       0       0       0.0278  0.03218 0       0       0       0       0       0       0       0       0       0       0       0       0       0      
H214018 0    pseu   1162 RRM2P3              0.06252 0.03041 0.06476 0.03647 0.08172 0.09499 0.1987  0       0.1126  0.1163  0.2041  0.5246  0.4378  0.2304  0.07639 0.09955 0.07617 0.1529  0.01789 0       0.06912 0.10856 0       0.05182 0.2488  0.6626  0.08803 0.3562 
H235598 0    pseu    561 RRM2P4              0       0       0       0       0       0       0       0       0       0       0       0       0       0       0       0       0       0       0       0       0       0       0       0       0       0       0       0      
H248124 0    pseu   3892 RRN3P1              1.706   6.695   1.892   1.474   2.55    2.654   1.4745  0.4591  4.588   2.019   3.828   5.599   8.014   3.751   4.543   4.293   2.569   2.989   1.085   2.997   4.267   3.884   1.343   2.434   3.761   1.301   6.491   10.85  
H143303 0    prot   2778 RRNAD1              4.524   8.923   5.123   4.442   5.654   4.577   4.188   5.466   12.27   9.244   12.36   13.77   16.5    18.33   8.613   11.47   10.6    10.69   7.947   9.37    12.88   10.0085 10.69   7.134   9.762   11.92   13.12   17.13  
H182841 0    pseu   4259 RRP7B               2.136   7.722   3.734   2.039   2.252   4.518   1.337   0.5965  3.221   2.035   4.129   5.812   7.712   4.334   2.658   4.142   3.654   2.74    1.468   0.9768  3.247   3.2745  2.094   2.465   2.479   3.995   4.495   4.735  
H214293 0    othe   3095 RSBN1L-AS1          2.172   2.096   1.813   1.968   2.741   2.16    1.03815 0.8779  2.792   2.307   2.463   2.475   4.412   7.738   1.787   2.365   3.281   3.325   2.376   2.222   2.537   3.1475  1.748   1.549   2.859   1.536   2.02    7.903  
H255409 0    othe    630 RSF1-IT1            0       0       0       0       0       0       0.01192 0       0       0       0.04077 0.0292  0.05946 0.03163 0       0.01764 0.02338 0       0       0       0.01973 0       0.02551 0.03073 0.03771 0.0338  0       0.02396
H254985 0    othe    564 RSF1-IT2            0.01714 0.04562 0.02599 0.02264 0.02835 0.02378 0.01401 0       0       0.02424 0.04643 0.06561 0.0897  0.05177 0.05181 0.06324 0.05521 0.04352 0       0       0.05856 0.03589 0.06546 0.05823 0.07537 0.09287 0.0754  0.07371
H132881 0    prot   1540 RSG1                3.065   1.221   3.278   2.221   3.813   3.611   1.2375  0.42    3.052   2.293   1.598   2.849   3.788   4.728   0.8682  1.289   2.034   1.999   1.537   1.087   1.39    1.8095  3.646   2.148   1.606   2.394   1.706   3.758  
H218069 0    pseu    492 RSL24D1P1           0       0       0       0       0       0       0       0       0.07428 0       0       0       0       0.4288  0       0       0       0       0       0       0       0.03752 0       0       0       0       0       0      
H231544 0    pseu    490 RSL24D1P11          0.07404 0.203   0.06533 0.03918 0.03764 0.06261 0.02787 0       0       0.05974 0.1612  0.3945  0.7518  0.1428  0.09471 0.1349  0.03251 0.04527 0       0       0.1709  0.10205 0.04724 0       0.08138 0.0562  0.5806  0.1329 
H230595 0    pseu    365 RSL24D1P2           0       0       0       0       0       0       0       0       0       0       0       0       0.2868  0       0       0       0       0       0       0       0       0       0       0       0       0       0       0      
H231556 0    pseu    494 RSL24D1P3           0       0       0       0       0       0       0       0       0       0       0       0       0       0       0       0       0       0       0       0       0       0       0       0       0       0       0       0      
H215800 0    pseu    483 RSL24D1P4           0       0       0       0       0       0       0       0       0       0       0       0       0       0.04596 0       0       0       0       0       0       0       0       0       0       0       0       0       0      
H257664 0    pseu    490 RSL24D1P5           0       0       0       0       0       0       0       0       0       0       0       0       0       0       0       0       0       0       0       0       0       0       0       0       0       0       0       0      
H224452 0    pseu    400 RSL24D1P6           0.1052  0.5     0.1874  0.1024  0.1797  0.2236  0.30595 0.4898  0.2839  0.2619  0.3072  0.3373  0.3338  0.6227  0.2527  0.2776  0.2868  0.2512  0.1675  0.1051  0.2353  0.2746  0.177   0.2238  0.241   0.3     0.2726  0.355  
H237273 0    pseu    491 RSL24D1P8           0.03724 0.5292  0.05695 0.05077 0.0637  0.05241 0.05269 0       0       0.0983  0.09188 0.1075  0.2746  0.4132  0.05447 0.08581 0.0788  0.04472 0.04263 0.03722 0.04298 0.07136 0.02573 0.07434 0.0874  0.1325  0.06741 0.1784 
H265402 0    pseu    471 RSL24D1P9           0       0       0       0       0       0       0       0       0       0       0       0       0       0       0       0       0       0       0       0       0       0       0       0       0       0       0       0      
H155026 0    prot   4280 RSPH10B             0.1419  0.1022  0.09622 0.156   0.1769  0.1165  0.00682 0.01964 0.01276 0.03449 0.02511 0.034   0.03659 6.185   0.0169  0.02143 0.01527 0.01747 0.0111  0.04395 0.02923 0.01829 0.07319 0.0146  0.09982 0.02422 0.1632  0.05006
H169402 0    prot   3504 RSPH10B2            0.04381 0.04073 0.0364  0.06619 0.07335 0.04402 0       0.01066 0.00583 0.0114  0.00897 0.01268 0.01681 3.141   0       0.009   0       0       0       0.012   0.00894 0.00444 0.02208 0       0.04604 0.00522 0.06095 0.0193 
H230425 0    pseu    437 RSU1P1              0       0       0       0       0       0       0       0       0       0       0       0       0       0.3194  0       0       0       0       0       0       0       0       0       0       0       0       0       0      
H232554 0    pseu   1767 RSU1P2              0       0       0       0       0       0       0       0       0       0       0       0.00878 0       2.645   0       0       0       0       0       0       0       0       0       0.01205 0       0.02571 0       0      
H213659 0    pseu    834 RSU1P3              0       0       0       0       0       0       0       0       0       0       0       0       0       0.02487 0       0       0       0       0       0       0       0       0       0.07059 0       0       0       0      
H137996 0    prot   3024 RTCA                5.753   9.472   8.79    6.119   7.513   6.548   7.816   8.104   7.502   9.38    8.235   6.754   6.053   6.693   8.627   8.526   7.672   9.525   7.383   5.006   10.58   7.8745  9.924   6.755   8.841   7.25    12.25   7.225  
H100220 0    prot   2238 RTCB                13.22   21.95   21.3    14.07   19.99   16.2    18.58   21.69   31.52   32.83   29.13   31.97   29.22   30.33   30.02   30.84   30.06   28.92   18.51   18.16   44.78   31.26   30.63   28.89   27.99   48.34   34.43   27.45  
H100218 0    prot   2152 RTDR1               0.8404  0.3744  1.062   0.9072  1.021   1.456   0.02572 0       0.08482 1.196   0.09817 0.125   0.6935  11.09   0.04904 0.07021 0.06695 0.09773 0.09013 0.03167 0.04487 0.09191 0.3595  0.1299  0.1304  0.3025  0.0895  0.1914 
H258366 0    prot   5957 RTEL1               3.057   23.83   8.099   3.608   5.233   5.513   3.026   2.557   8.503   7.619   9.066   12.97   9.783   13.82   6.863   7.852   6.37    6.915   4.775   3.652   7.513   9.287   7.798   10.33   9.034   5.682   11.13   12.85  
H251441 0    pseu   3684 RTEL1P1             0       0       0       0       0       0       0.00858 0       0.0309  0.01987 0.03848 0.02396 0.03947 0.1692  0.02475 0.02779 0.02625 0.01183 0.00824 0.00972 0.02013 0.01641 0.01032 0.0217  0.04996 0.04207 0.04407 0.02136
H022277 0    prot   1906 RTFDC1              32.66   29.14   36.33   32.99   33.33   35.63   23.5    30.11   36.1    27.61   30.75   37.88   35.95   40.75   35.02   34.31   24.73   24.52   14.97   14.7    27.68   33.35   35.55   37.98   32.08   31.25   37.75   31.29  
H251333 0    pseu    710 RTN3P1              0.5063  0.4876  0.6602  0.4373  0.5697  0.4961  0.0754  0.09369 0.1205  0.06565 0.1458  0.1638  0.111   0.1678  0.3147  0.2557  0.2158  0.1279  0.1172  0.06901 0.1502  0.1569  0.1796  0.1739  0.189   0.2391  0.1277  0.2478 
H225855 0    othe   2419 RUSC1-AS1           1.301   4.656   2.235   1.305   1.679   1.286   1.3875  0.7882  2.898   3.683   4.98    4.571   4.296   2.233   3.601   4.43    4.338   3.44    2.972   4.258   5.835   3.678   3.132   2.381   6.498   4.71    5.332   5.453  
H239608 0    othe    586 RUVBL1-AS1          0       0.0535  0       0       0       0       0       0       0.03499 0       0       0       0       0.1863  0       0       0       0       0       0       0       0       0       0       0       0       0       0      
H244490 0    pseu    564 RWDD4P1             0       0.1023  0.00745 0       0.00967 0.02153 0.04774 0.1268  0.07579 0.08056 0.09247 0.1266  0.1409  0.272   0.09176 0.0965  0.1212  0.09467 0.09554 0.05587 0.1249  0.07675 0.2551  0.07955 0.1185  0.1211  0.09156 0.08399
H175741 0    pseu    562 RWDD4P2             1.095   1.15    0.8655  0.9483  1.449   1.061   1.923   4.835   2.905   2.75    2.947   2.623   6.509   3.124   3.139   3.058   3.251   2.753   3.397   1.483   2.03    2.46    10.93   3.553   2.477   2.406   1.874   3.41   
H263219 0    pseu   1737 RYKP1               0.03826 0.181   0.04979 0.03241 0.04501 0.05359 0.01944 0.01007 0.02464 0.0193  0.04842 0.0835  0.0777  0.2031  0.02232 0.02513 0.03346 0.02227 0       0.01101 0.03231 0.04961 0.02383 0.04054 0.04373 0.05129 0.05283 0.03992
H237632 0    pseu    311 S100A11P1           0       0       0       0       0       0       0       0       0       0       0       0       0       0.05501 0       0       0       0       0       0       0       0       0       0       0       0       0       0      
H236592 0    pseu    314 S100A11P2           0       0       0       0       0       0       0       0       0       0       0       0       0       0.0546  0       0       0       0       0       0       0       0       0       0       0       0       0       0      
H196754 0    prot   1561 S100A2              0.3064  0.4786  0.2568  0.2627  0.3286  0.2876  0.2699  0.1787  15.89   29.95   108.6   0.5594  0.3335  0.9518  0.4149  0.7796  30.13   0.3442  0.1589  0.1343  0.2876  0.49665 0.3445  0.9319  1.125   48.44   0.3124  2.603  
H160307 0    prot   1444 S100B               213.8   212.3   150     271.1   291.7   208.9   2.9985  0.4064  3.918   0.6477  5.178   1.098   0.916   1.142   42.45   26.08   5.993   2.836   0.8898  0.4011  4.773   19.4495 1.575   2.001   2.057   5.526   10.87   1.627  
H163993 0    prot   1278 S100P               0.1822  0.2521  0.1978  0.1641  0.2039  0.1672  0.283   0.1407  234.4   0.3571  7.813   0.2365  0.1628  1.333   0.4114  0.5567  3.528   113.2   0.1267  0.8111  2.451   1.7965  0.1349  0.2599  8.353   11.26   17.23   0.4112 
H166787 0    pseu    650 SAA3P               0       0       0       0       0       0       0       0       0       0       0       0       0       0.2154  0       0       0       0       0       0       0       0       0       0       0       0       0       0      
H229558 0    othe   2042 SACS-AS1            0.03305 0.09355 0.04546 0.04139 0.05069 0.05246 0.04279 0.05769 0.116   0       0.04097 0.1434  0.01099 1.304   0.01734 0.05553 0.1197  0.04765 0.04765 0       0.01848 0.06012 0       0.2979  0.01857 0.01891 0.02144 0      
H227391 0    pseu   3836 SALL1P1             0       0       0       0       0       0       0       0       0       0       0       0       0       0       0       0       0       0       0       0       0       0       0       0       0       0       0       0      
H250308 0    pseu   1858 SALL4P1             0       0       0       0       0       0       0       0       0       0       0       0       0       0       0       0       0       0       0       0       0       0       0       0       0       0       0       0      
H238040 0    pseu   2907 SALL4P2             0       0       0       0       0       0       0       0       0       0       0       0       0       0.02035 0       0       0       0       0       0       0       0       0       0       0       0       0       0      
H231915 0    pseu   1759 SALL4P5             0       0       0       0       0       0       0       0       0       0       0       0       0       0       0       0       0       0       0       0       0       0       0       0       0       0       0       0      
H231280 0    pseu   1690 SALL4P6             0       0       0       0       0       0       0       0       0       0       0       0       0       0.028   0       0       0       0       0       0       0       0       0       0       0       0       0       0      
H258692 0    pseu   3119 SALL4P7             0       0       0       0       0       0       0       0.08801 0       0       0       0       0       0.1165  0.01187 0       0.01982 0       0       0       0       0       0       0       0       0       0       0      
H187634 0    prot   2219 SAMD11              0.3162  0.2503  0.3672  0.5182  2.685   0.7552  2.20995 0.08586 8.415   6.298   3.376   4.66    0.682   3.811   0.2     0.7855  0.3623  2.038   0.5652  1.06    2.302   2.265   2.474   2.167   1.565   0.2354  10.76   2.322  
H262480 0    pseu    454 SAMD11P1            0       0       0       0       0       0       0       0       0       0       0       0       0       0.04124 0       0       0       0       0       0       0       0       0       0       0       0       0       0      
H100583 0    prot   2612 SAMD15              0.3949  0.1275  0.4292  0.3768  0.7034  0.7625  0.04194 0.01364 0.1928  0.6792  0.1063  0.2243  0.2227  14.44   0.07065 0.1532  0.1504  0.114   0.2088  0.03716 0.08399 0.10419 0.3282  0.09027 0.2023  0.09563 0.1127  1.137  
H223662 0    othe    746 SAMSN1-AS1          0       0       0       0       0       0       0       0       0       0       0       0       0       0.2136  0       0       0       0       0       0       0       0       0       0       0.00511 0       0       0      
H205307 0    prot    827 SAP25               5.817   18.31   4.76    5.443   5.178   5.074   2.649   1.69    4.862   12.15   9.227   8.334   19.69   37.66   6.99    6.865   7.894   5.539   3.595   5.434   19.47   6.455   3.834   4.771   19.71   6.329   64.37   19.16  
H245275 0    othe   1966 SAP30L-AS1          0.07808 0.1522  0.06895 0.07543 0.08265 0.06749 0.09974 0.05572 0.4234  0.1802  0.3926  0.3776  0.8037  0.4539  0.2417  0.2965  0.3365  0.2707  0.1375  0.07979 0.3943  0.2979  0.2101  0.2954  0.3232  0.2671  0.4562  0.5103 
H228727 0    prot    741 SAPCD1              1.428   2.162   1.818   1.153   1.856   1.802   0.69765 0.514   2.218   4.972   2.592   3.936   3.802   7.994   2.865   3.029   2.462   2.502   1.055   1.633   4.736   3.331   1.02    0.7837  2.778   7.365   6.844   2.627  
H235663 0    othe    128 SAPCD1-AS1          0.1652  0.4797  0.6076  0.136   0.5609  0.3711  0.1297  0.1007  0.1251  0.6325  0.1907  0.5346  0.1715  0.5418  0.1331  0.1484  0.1317  0.2699  0.1333  0.1285  0.3554  0.20025 0       0       0.1763  0.5546  0.4397  0.2025 
H186193 0    prot   2952 SAPCD2              5.215   0.8915  3.472   4.034   4.113   2.511   0.07596 0.01327 0.3836  0.5672  1.289   0.07223 0.03611 0.4951  0.1017  0.5809  2.121   0.9002  0.1157  0.05718 1.884   1.00825 0.1704  0.07295 0.278   3.773   1.369   0.2111 
H233063 0    pseu    590 SAR1AP4             0       0       0       0       0       0       0       0       0       0       0       0       0       0       0       0       0       0       0       0       0       0       0       0       0       0       0       0      
H228364 0    pseu    595 SAR1P1              0       0       0       0       0       0       0       0       0       0       0       0       0       1.654   0       0       0       0       0       0       0       0       0       0       0       0       0       0      
H225665 0    pseu    591 SAR1P3              0       0       0       0       0       0       0       0       0       0       0       0       0       0       0       0       0       0       0       0       0       0       0       0       0       0       0       0      
H104835 0    prot   1929 SARS2               4.519   9.456   8.971   4.962   6.17    5.361   5.3615  5.578   9.135   11.14   8.461   7.746   8.786   11.64   5.638   7.098   8.515   9.139   7.741   7.782   8.62    7.127   13.55   3.857   6.338   9.581   11.12   13.75  
H225953 0    othe   3900 SATB2-AS1           0.02382 0       1.076   0.03568 0.01708 0       0       0       0.00716 0.01141 0.01091 0.00451 0       0.9746  0.00767 0.00541 0       0       0       0       0.05477 5.0256  0.01152 0.00979 0       0.01119 0       0      
H112167 0    prot   2921 SAYSD1              2.651   2.788   2.655   2.834   3.32    3.339   2.345   1.626   4.282   4.225   4.024   5.01    4.269   43.84   4.758   4.983   4.903   3.607   3.334   2.492   5.034   4.357   4.056   3.288   4.166   3.543   4.372   5.455  
H225648 0    pseu   1863 SBDSP1              15.83   18.24   11.76   15.18   21.41   14.31   8.64    7.907   16.75   11.57   13.87   18.77   15.94   7.267   21.19   21.45   12.88   12.24   8.848   7.758   12.18   15.84   10.67   30.26   22.2    15.15   12.57   21.21  
H248522 0    pseu   5630 SBF1P1              0.00464 0.02308 0.00684 0.00458 0.00646 0.00549 0       0       0       0       0       0       0       0.02344 0       0       0       0       0       0       0       0.00287 0       0       0       0       0       0      
H246273 0    othe   2484 SBF2-AS1            0.6622  0.9825  0.7558  0.5358  0.5899  1.709   0.54805 0.2259  0.6525  1.026   1.032   1.571   0.938   0.5521  0.9345  1.035   1.38    0.4818  0.8595  0.3076  0.9222  0.77285 0.6474  0.5381  0.7163  1.376   0.8007  0.9705 
H231274 0    prot   1515 SBK3                0       0.1502  0       0       0       0       5.1505  0.5919  0.08128 0.08113 0.07559 0.1243  0.01546 0.1644  0.3673  0.4025  0.07361 0.1563  0.04585 0       0.0803  0.06997 0.03253 0.04675 0.1982  0.03784 0       0.2624 
H269490 0    prot    248 SBP1                3.845   11.01   5.846   3.668   5.058   6.168   1.2765  1.009   2.231   2.119   2.203   3.45    2.401   3.925   0.9315  1.344   1.857   2.184   1.531   0.9774  2.414   2.645   1.788   0.9482  1.663   1.882   3.197   3.863  
H164764 0    prot   4377 SBSPON              0.2928  1.432   0.38    0.4273  0.4155  0.3501  0.60095 0.1457  10.08   4.824   2.239   3.368   1.619   4.768   1.589   2.574   1.498   5.033   0.4499  0.2169  0.9594  2.1665  1.346   6.809   2.375   1.306   0.7878  2.078  
H230741 0    othe    482 SC22CB-1D7.1        0       0       0       0       0       0       0       0       0       0       0       0       0       0.02947 0       0       0       0       0       0       0       0       0       0       0       0       0       0      
H232346 0    pseu    406 SC22CB-1E7.1        0.7602  0.5793  0.5238  0.5651  0.6448  0.7592  0.92365 0.9233  1.282   1.267   1.942   2.002   3.5     1.607   1.771   1.941   1.872   1.448   1.97    0.8897  1.672   1.486   1.587   1.045   1.462   2.646   1.949   1.42   
H109929 0    prot   2698 SC5D                12.06   7.855   12.78   13.55   17.1    10.66   5.5     1.838   15.86   8.027   18.12   6.155   7.792   8.016   6.623   9.518   8.301   7.99    5.227   42.31   8.9     6.2965  13.7    6.473   9.828   7.887   3.424   6.747  
H139218 0    prot  10798 SCAF11              1.941   4.4     2.189   1.956   2.182   2.039   4.167   5.148   7.816   3.597   6.545   7.965   9.185   8.423   7.562   7.435   6.847   4.56    3.718   2.878   6.571   5.243   4.669   6.12    6.916   5.406   5.912   7.355  
H156304 0    prot   4173 SCAF4               4.366   10.33   6.29    4.537   5.057   5.059   5.2685  6.975   12.4    7.043   13.45   14.39   14.59   19.86   11.76   12.3    10.9    9.63    5.511   6.983   13.66   11.145  7.615   9.736   12.16   13.69   14.35   10.93  
H213079 0    prot   5273 SCAF8               4.193   8.22    5.435   4.071   4.652   4.982   5.15    6.55    14.43   7.326   11.39   14.68   16.15   15.48   14.32   14.37   10.03   8.285   5.629   4.297   10.03   9.5095  8.491   9.723   10.37   12.68   10.48   13.27  
H085365 0    prot   6830 SCAMP1              8.137   9.684   7.238   8.415   11.25   10.89   3.1445  2.747   7.351   3.725   6.276   5.819   5.424   3.77    5.655   6.392   6.394   5.29    3.22    1.688   3.117   5.0565  4.074   6.047   4.194   4.728   2.332   6.178  
H176700 0    pseu   4503 SCAND2P             1.503   4.039   1.642   1.581   2.101   1.824   1.858   1.185   3.715   2.978   3.5     3.921   4.314   2.915   2.996   3.41    3.041   2.887   2.567   1.304   3.23    2.9695  3.274   2.422   2.803   2.889   4.398   5.14   
H232040 0    prot   5338 SCAND3              0.1879  1.452   0.4699  0.1725  0.384   0.3849  0.12795 0.00701 0.3987  0.2396  0.2358  0.4314  0.4832  7.512   0.03937 0.2303  0.3844  0.1488  0.356   0.416   0.1352  0.11622 0.4327  0.04661 0.1646  0.07609 0.04834 0.4948 
H232795 0    pseu   1058 SCAND3P1            0       0.02822 0       0       0       0       0.00605 0       0       0       0.04159 0.03404 0.0471  0.06696 0       0       0.04488 0       0       0       0       0       0       0       0       0       0       0.01792
H252947 0    othe    165 SCARNA1             0       0       0       0       0       0       0       0       0       0       0       0       0       0       0       0       0       0       0       0       0       0       0       0       0       0       0       0      
H239002 0    othe    329 SCARNA10            0.2013  0.2836  0.1286  0.1766  0.1543  0.1565  0.03828 0       0.08518 0.127   0.167   0.1268  0.08969 0.4258  0.09962 0.1085  0.2292  0.1191  0.1452  0.08669 0.172   0.08819 0.08513 0.1178  0.1484  0.1566  0.3472  0.2785 
H251898 0    othe    135 SCARNA11            0       0       0       0       0       0       0       0       0       0       0       0       0       0       0       0       0       0       0       0       0       0       0       0       0       0       0       0      
H252727 0    othe    131 SCARNA11            0       0       0       0       0       0       0       0       0       0       0       0       0       0       0       0       0       0       0       0       0       0       0       0       0       0       0       0      
H252992 0    othe    153 SCARNA11            0       0       0       0       0       0       0       0       0       0       0       0       0       0       0       0       0       0       0       0       0       0       0       0       0       0       0       0      
H253085 0    othe    129 SCARNA11            0       0       0       0       0       0       0       0       0       0       0       0       0       0.1237  0       0       0       0       0       0       0       0       0       0       0       0       0       0      
H238795 0    othe    269 SCARNA12            1.134   5.21    1.812   1.312   1.382   1.373   2.02    1.658   2.414   3.952   3.882   4.3     5.456   3.974   3.472   4.024   3.98    4.025   2.592   5.288   6.212   4.3415  3.751   2.209   4.307   4.607   6.897   5      
H252481 0    othe    147 SCARNA13            0.4599  2.699   0.5278  0.5218  0.5187  0.5569  0.4709  0.4006  1.505   1.205   1.34    2.089   3.102   3.416   1.065   1.801   1.452   1.108   1.073   0.7274  2.012   1.245   0.7719  0.9532  1.456   1.439   2.081   1.867  
H252712 0    othe    135 SCARNA14            0       0       0       0       0       0       0       0       0       0       0       0       0       0       0       0       0       0       0       0       0       0       0       0       0       0       0       0      
H252193 0    othe    124 SCARNA15            0       0       0       0       0       0       0       0       0       0       0       0       0       0       0       0       0       0       0       0       0       0       0       0       0       0       0       0      
H252218 0    othe    126 SCARNA15            0       0       0       0       0       0       0       0       0       0       0       0       0       0       0       0       0       0       0       0       0       0       0       0       0       0       0       0      
H251942 0    othe    182 SCARNA16            0       0       0       0       0       0       0       0       0       0       0       0       0       0       0       0       0       0       0       0       0       0       0       0       0       0       0       0      
H252329 0    othe    171 SCARNA16            0       0       0       0       0       0       0       0       0       0       0       0       0       0       0       0       0       0       0       0       0       0       0       0       0       0       0       0      
H252404 0    othe    183 SCARNA16            0       0       0       0       0       0       0       0       0       0       0       0       0       0       0       0       0       0       0       0       0       0       0       0       0       0       0       0      
H252765 0    othe    186 SCARNA16            0       0       0       0       0       0       0       0       0       0       0       0       0       0       0       0       0       0       0       0       0       0       0       0       0       0       0       0      
H252923 0    othe    182 SCARNA16            0       0       0       0       0       0       0       0       0       0       0       0       0       0       0       0       0       0       0       0       0       0       0       0       0       0       0       0      
H251992 0    othe    143 SCARNA17            0.7792  0.804   0.9402  0.9168  1.208   1.297   0.90745 0.6532  1.092   1.282   1.147   1.502   2.815   2.653   1.482   1.553   0.5167  0.6449  0.2938  1.609   1.629   1.225   0.4765  0.9897  0.9104  0.892   1.254   0.9575 
H252020 0    othe    142 SCARNA17            0       0       0       0       0       0       0       0       0       0       0       0       0       0       0       0       0       0       0       0       0       0       0       0       0       0       0       0      
H252143 0    othe    142 SCARNA17            0       0       0       0       0       0       0       0       0       0       0       0       0       0       0       0       0       0       0       0       0       0       0       0       0       0       0       0      
H252190 0    othe    124 SCARNA17            0       0       0       0       0       0       0       0       0       0       0       0       0       0       0       0       0       0       0       0       0       0       0       0       0       0       0       0      
H252571 0    othe    142 SCARNA17            0       0       0       0       0       0       0       0       0       0       0       0       0       0       0       0       0       0       0       0       0       0       0       0       0       0       0       0      
H267322 0    othe   1382 SCARNA17            0.01862 0.0271  0.04494 0.0305  0.05696 0.03564 0.00432 0       0.07041 0.07651 0.498   0       0       0.2215  0.02246 0.07781 0.316   0.03993 0.0518  0.04676 0.06126 0.03322 0       0.06471 0.08159 0.38    0       0.3178 
H238835 0    othe    133 SCARNA18            0       0       0       0       0       0       0       0       0       0       0       0       0       0       0       0       0       0       0       0       0       0       0       0       0       0       0       0      
H252024 0    othe     82 SCARNA18            0       0       0       0       0       0       0       0       0       0       0       0       0       0       0       0       0       0       0       0       0       0       0       0       0       0       0       0      
H252139 0    othe     82 SCARNA18            0.6297  0.4474  0.4997  0.6098  0.8946  0.8109  0.5     0.3186  0.6502  0.5131  0.4721  0.5808  1.01    0.6148  0.4676  0.4339  0.2323  0.2743  0       0.7098  0.5887  0.56755 0.2318  0.3971  0.2871  0.2785  0.3851  0.3106 
H252314 0    othe     82 SCARNA18            0       0       0       0       0       0       0       0       0       0       0       0       0       0       0       0       0       0       0       0       0       0       0       0       0       0       0       0      
H252605 0    othe     82 SCARNA18            0       0       0       0       0       0       0       0       0       0       0       0       0       0       0       0       0       0       0       0       0       0       0       0       0       0       0       0      
H252691 0    othe     83 SCARNA18            0       0       0       0       0       0       0       0       0       0       0       0       0       0       0       0       0       0       0       0       0       0       0       0       0       0       0       0      
H270066 0    othe    426 SCARNA2             0.5618  0.7371  0.7406  0.6304  0.8138  0.6054  0.3377  0.3063  1.227   1.098   1.221   1.438   1.836   1.106   2.068   2.835   1.407   0.7833  0.826   0.4746  1.63    0.94745 0.4369  0.5733  0.7147  1.433   1.783   2.053  
H251818 0    othe    137 SCARNA20            0       0       0       0       0       0       0       0       0       0       0       0       0       0       0       0       0       0       0       0       0       0       0       0       0       0       0       0      
H251861 0    othe    115 SCARNA20            0       0       0       0       0       0       0       0       0       0.1071  0       0       0       0       0       0       0       0       0       0       0       0       0       0       0       0       0       0      
H252577 0    othe    130 SCARNA20            0       0       0       0       0       0       0       0       0       0       0       0       0       0       0       0       0       0       0       0       0       0       0       0       0       0       0.1318  0      
H252722 0    othe    130 SCARNA20            0       0       0       0       0       0       0       0       0       0       0       0       0       0       0       0       0       0       0       0       0       0       0       0       0       0       0       0      
H252778 0    othe    130 SCARNA20            0       0       0       0       0       0       0       0       0       0       0       0       0       0       0       0       0       0       0       0       0       0       0       0       0       0       0       0      
H252800 0    othe    141 SCARNA20            0       0       0       0       0       0       0       0       0       0       0       0       0       0       0       0       0       0       0       0       0       0       0       0       0       0       0       0      
H253060 0    othe    105 SCARNA20            0       0       0       0       0       0       0       0       0       0       0       0       0       0.1659  0       0       0       0       0       0       0       0       0       0       0       0       0       0      
H251805 0    othe    127 SCARNA21            0       0       0       0       0       0       0       0       0       0       0       0       0       0       0       0       0       0       0       0       0       0       0       0       0       0       0       0      
H251866 0    othe    139 SCARNA21            0       0       0       0       0       0       0       0       0       0       0       0       0       0       0       0       0       0       0       0       0       0       0       0       0       0       0       0      
H252409 0    othe    165 SCARNA21            0       0       0       0       0       0       0       0       0       0       0       0       0       0       0       0       0       0       0       0       0       0       0       0       0       0       0       0      
H252835 0    othe    138 SCARNA21            0       0       0       0       0       0       0.04865 0       0.2869  0.1193  0.3059  0.2291  0.1579  0.9953  0       0.1152  0.3113  0.1111  0       0       0.1293  0.1284  0.08784 0       0.1406  0.121   0.315   0.259  
H249784 0    othe    124 SCARNA22            0.07868 0.1917  0       0       0.1123  0.0942  0       0       0       0.04047 0.1311  0.1295  0       0.9562  0.04274 0.1011  0.1246  0       0       0       0.1601  0.13365 0       0       0.1227  0       0.1495  0.1376 
H251869 0    othe    129 SCARNA23            0       0       0       0       0       0       0       0       0       0       0       0       0       0       0       0       0       0       0       0       0       0       0       0       0       0       0       0      
H252274 0    othe    136 SCARNA24            0       0.08711 0.1056  0.08181 0.03988 0       0.07553 0       0.1313  0.1093  0.1457  0.1473  0.123   0.03903 0.1366  0.1321  0.1453  0.1536  0.09413 0.1019  0.1343  0.1323  0.1047  0.1657  0.18    0.144   0.3353  0.4055 
H252777 0    othe    129 SCARNA24            0       0       0       0       0       0       0       0       0       0       0       0       0       0       0       0       0       0       0       0       0       0       0       0       0       0       0       0      
H252906 0    othe    142 SCARNA3             0       0       0       0       0       0       0       0       0       0       0       0       0       0       0       0       0       0       0       0       0       0       0       0       0       0       0       0      
H252808 0    othe    128 SCARNA4             0       0       0       0       0       0       0       0       0.1531  0       0.1524  0.1305  0.1273  0       0       0.1387  0.1549  0       0       0       0.128   0       0       0       0.1285  0.1562  0       0.1313 
H252829 0    othe    122 SCARNA4             0       0       0       0       0       0       0       0       0       0       0       0       0       0       0       0       0       0       0       0       0       0       0       0       0       0       0       0      
H252010 0    othe    275 SCARNA5             0.1614  0.2722  0.116   0.133   0.157   0.2133  0       0       0.1768  0       0.08502 0.1514  0.135   0.1636  0.05133 0.111   0.1157  0.04687 0.06967 0.05183 0.1351  0.08202 0       0.07353 0.1311  0.141   0.0928  0.2469 
H251791 0    othe    264 SCARNA6             0.1365  0.8769  0.1946  0.1171  0.1361  0.2034  0.13173 0.1966  0.5656  0.158   0.466   0.5033  0.5965  0.4739  0.372   0.5577  0.7648  0.4019  0.2656  0.1863  0.6495  0.4044  0.23    0.2752  0.444   0.7734  0.4207  0.8565 
H252798 0    othe    237 SCARNA6             0       0       0       0       0       0       0       0       0       0       0       0       0       0       0       0       0       0       0       0       0       0       0       0       0       0       0       0      
H238741 0    othe    329 SCARNA7             0.3077  0.3315  0.3099  0.2905  0.3488  0.4339  0.24265 0.1459  0.111   0.5592  0.1326  0.1963  0.1301  0.2772  0.1147  0.1224  0.1694  0.1527  0.107   0.209   0.2934  0.22725 0.1352  0.1105  0.1836  0.315   0.2227  0.3569 
H251733 0    othe    130 SCARNA8             0       0.2302  0       0       0       0       0       0       0.17    0       0.1886  0.3261  0.3094  0.3489  0.2182  0.1927  0.2578  0.106   0.1298  0       0.1478  0.1251  0.169   0.112   0.1716  0.3031  0.1594  0.1907 
H254911 0    othe    353 SCARNA9             0.851   1.755   1.417   0.9523  1.343   1.341   0.7741  0.3536  1.258   1.353   1.431   1.653   1.804   2.592   1.409   1.435   1.306   1       0.673   0.9369  2.501   1.5815  1.072   0.9833  1.407   1.564   2.635   2.012  
H145284 0    prot   4543 SCD5                96.44   55.74   57.65   78.57   83.77   79.89   1.69415 0.2572  3.905   5.79    4.5     3.777   34.94   15.1    1.976   2.999   7.856   4.623   6.203   0.3195  1.49    4.5085  55.66   2.447   3.671   2.894   1.06    9.088  
H226549 0    pseu   1080 SCDP1               0       0       0       0       0       0       0       0       0       0       0       0       0       0.07521 0       0       0       0       0       0       0       0       0       0       0       0       0       0      
H224347 0    othe    423 SCEL-AS1            0       0       0       0       0       0       0       0       0       0       0.06352 0       0       0.1315  0       0       0       0       0       0       0       0       0       0       0       0.05184 0       0      
H268751 0    othe    613 SCGB1B2P            2.052   2.13    2.633   2.276   4.185   2.288   0.6761  0.4328  1.044   0.9596  0.742   0.7854  0.626   7.172   0.6943  1.175   0.6922  0.771   0.818   0.9245  0.7956  0.9188  1.483   0.6529  0.9523  29.42   1.712   2.063  
H168515 0    prot    450 SCGB1D1             0       0       0       0       0       0       0       0       0       0       0       0       0       0.03649 0       0       0       0       0       0       0       0       0       0       0       0       0       0      
H124935 0    prot    477 SCGB1D2             0.6083  0.4663  0.3806  0.4113  0.9484  0.3463  0.3621  0.8009  0.0464  0.9059  0.08383 0.1327  0       0.06396 0.07018 36.7    8.638   0.07422 0.4985  0       0.1691  0.09932 0.5674  0.06598 0.02878 76.82   0       0.2285 
H197745 0    prot    431 SCGB1D4             0       0       0       0       0       0       0       0       0       0       0       0       0       0.7896  0       0       0       0       0       0       0       0       0       0       0       0       0       0      
H248287 0    pseu    246 SCGB1D5P            0       0       0       0       0       0       0       0       0       0       0       0       0       0       0       0       0       0       0       0       0       0       0       0       0       0       0       0      
H124939 0    prot    515 SCGB2A1             0       0       0       0.06733 0.3514  0       0       0       0       0.5825  0       0.1152  0       0       0       2.805   10.51   3.176   2.135   0       0.4409  0.8285  0       0       0.2392  1.596   0       0.909  
H110484 0    prot   1505 SCGB2A2             0.01789 0.02284 0.0199  0.01863 0.01677 0       0.0249  0.02526 0.02428 0.01832 0.02393 0.02393 0.02953 0.2191  0.02865 29.88   7.596   0.02445 0.02644 0.0234  0.02995 0.02576 0.01808 0.02958 0.02419 56.79   0.01411 0.02773
H205209 0    prot   2983 SCGB2B2             0.1388  0.2114  0.1396  0.1286  0.159   0.1441  0.09498 0.1143  0.1496  0.1181  0.1054  0.1217  0.1122  1.195   0.1493  0.184   0.1629  0.1385  0.197   0.1262  0.1294  0.1069  0.2169  0.05887 0.1697  0.2165  0.165   0.4304 
H269811 0    pseu    408 SCGB2B3P            0       0.08666 0       0       0       0       0.05735 0       0       0       0       0       0       0.1199  0       0       0       0       0       0       0       0       0       0       0       0.04855 0.04408 0.04464
H161929 0    prot   3694 SCIMP               0.07147 0.05419 0.05965 0.08667 0.1513  0.07694 0.1345  0.03157 0.4397  0.2114  0.1756  0.2334  0.1947  0.1746  0.4614  0.3434  0.3226  0.2607  0.1383  0.2916  1.987   0.3324  0.6535  0.4138  1.805   0.06149 16.04   0.1949 
H047634 0    prot   3164 SCML1               2.903   4.298   3.325   2.807   2.694   2.43    3.537   6.236   7.531   5.76    7.589   9.568   24.05   26.22   10.17   9.963   3.924   5.656   4.746   9.82    8.647   7.548   7.774   5.658   9.88    7.463   8.378   6.84   
H264127 0    pseu    503 SCML2P1             0       0       0       0       0       0       0       0       0       0       0       0       0       2.346   0       0       0       0       0       0       0.0356  0.08685 0       0       0       0       0       0      
H271105 0    pseu    539 SCML2P2             0.2564  0.9562  0.2808  0.2474  0.3462  0.3347  0.2249  0.1756  0.4537  0.1687  0.3928  0.5736  0.4774  1.346   0.2588  0.3196  0.2276  0.153   0.2608  0.08477 0.3469  0.26055 0.2817  0.2815  0.2091  0.276   0.2925  0.4319 
H163156 0    prot   3082 SCNM1               4.75    7.503   4.894   4.642   4.75    4.552   2.957   5.956   6.142   5.786   6.29    7.368   6.357   6.955   6.429   6.231   5.331   5.159   2.657   2.512   6.485   6.042   5.033   7.137   6.446   6.226   11.61   6.467  
H162572 0    prot   4009 SCNN1D              4.602   18.87   8.603   4.698   4.79    6.092   1.417   0.694   3.091   2.767   3.576   5.258   7.796   24.77   2.075   3.099   2.487   2.625   1.373   2.84    3.905   3.11    2.989   1.343   1.75    2.129   4.132   3.344  
H258896 0    pseu    348 SCOCP1              0       0.1001  0       0       0       0       0.1921  0.03596 0.1914  0.1528  0.1328  0.1501  0.2619  0.524   0.1024  0.1281  0.1523  0.1241  0.1081  0.04692 0.2213  0.1248  0.1903  0.1435  0.2314  0.08462 0.1929  0.244  
H132631 0    prot    663 SCP2D1              0       0       0       0       0       0       0       0       0       0       0       0       0       46.16   0       0       0       0       0       0       0       0       0       0       0       0       0       0      
H228451 0    pseu   3116 SDAD1P1             0.6238  0.3156  0.5985  0.6323  0.6808  0.7651  0.8105  0.7064  0.8109  0.4195  0.4672  0.5451  0.6628  3.855   0.7244  0.7337  0.5261  0.3817  0.4045  0.1905  0.3108  0.5448  0.5987  0.87    0.4725  0.3887  0.4496  0.8851 
H230750 0    pseu   2027 SDAD1P2             0       0       0       0       0       0       0       0       0       0       0       0       0       0       0       0       0       0       0       0       0       0       0       0       0       0       0       0      
H227707 0    pseu    332 SDAD1P3             0       0       0       0       0       0       0       0       0       0       0       0       0       0       0       0       0       0       0       0       0       0       0       0       0       0       0       0      
H236803 0    pseu   1644 SDAD1P4             0       0       0       0       0       0       0       0       0       0       0       0       0       0       0       0       0       0       0       0       0       0       0       0       0       0       0       0      
H214161 0    pseu    600 SDC4P               0       0       0       0       0       0       0       0       0       0       0       0       0       0.1293  0       0       0       0       0       0.2685  0       0       0       0       0       0       0       0      
H234684 0    othe   3731 SDCBP2-AS1          0.5916  1.202   0.683   0.603   0.739   0.8575  0.60455 0.3367  1.113   1.062   0.8244  1.419   1.812   1.698   1.031   1.03    0.9815  0.9057  0.7826  0.4337  1.169   0.80035 1.7     0.6267  1.328   0.6678  1.514   2.006  
H223389 0    pseu    613 SDCBP2P1            0       0.08154 0       0       0       0       0       0       0       0       0       0       0       0       0       0       0       0       0       0       0       0       0       0       0       0       0       0      
H226705 0    pseu    886 SDCBPP1             0       0       0       0       0       0       0       0       0       0       0       0       0       0       0       0       0       0       0       0       0       0       0       0       0       0       0       0      
H247570 0    pseu    882 SDCBPP2             0.01543 0       0.0596  0.02397 0       0.09368 0       0       0       0       0       0       0       0.1005  0       0       0       0       0       0       0       0       0       0       0       0       0       0      
H232801 0    pseu    890 SDCBPP3             0       0       0       0       0       0       0       0       0       0       0       0       0       0       0       0       0       0       0       0       0       0       0       0       0       0       0       0      
H256704 0    pseu    557 SDCCAG3P1           0       0       0       0       0       0       0       0       0       0       0       0       0       1.298   0       0       0       0       0       0       0       0       0       0       0       0       0       0      
H181101 0    pseu   1022 SDCCAG3P2           0       0       0       0       0       0       0       0       0       0       0       0       0       0       0       0       0       0       0       0.01625 0       0       0       0       0       0       0.01712 0      
H143751 0    prot   3968 SDE2                3.022   2.429   1.854   2.995   3.682   2.667   2.8395  4.624   5.249   3.131   5.973   6.616   5.317   6.873   9.732   8.424   5.09    4.321   3.573   2.798   5.362   4.911   4.472   4.87    7.141   7.487   5.671   6.182  
H185485 0    pseu   3080 SDHAP1              1.891   9.558   2.725   2.028   2.759   2.61    3.766   2.829   7.81    6.492   9.215   8.81    11.71   7.074   6.798   7.536   8.276   5.548   3.789   3.693   8.397   8.0155  4.292   5.685   6.956   7.169   6.222   10.34  
H215837 0    pseu    368 SDHAP2              1.051   4.775   1.539   1.154   1.241   1.301   2.6775  2.037   6.284   3.848   6.04    5.49    7.158   4.685   4.399   4.445   4.905   3.552   2.415   2.402   5.51    5.1235  2.734   3.653   4.672   4.44    3.306   5.456  
H185986 0    pseu   1945 SDHAP3              2.205   10.92   4.059   2.207   3.172   3.233   2.597   1.25    4.7     4.541   4.272   5.333   7.149   4.212   3.563   4.033   2.928   3.537   2.305   2.011   6.304   4.3135  3.381   2.544   6.708   2.671   10.55   7.4    
H264444 0    pseu    511 SDHCP1              0       0       0       0       0       0       0       0       0       0       0       0       0       0       0       0       0       0       0       0       0       0       0       0       0.04551 0       0       0      
H214549 0    pseu    500 SDHCP2              0       0       0       0       0       0       0       0       0       0       0       0       0       0       0       0       0       0       0       0       0       0       0       0       0       0       0       0      
H234946 0    pseu    505 SDHCP3              0       0       0       0       0       0       0       0       0       0       0       0       0       0       0       0       0       0       0       0       0       0       0       0       0       0       0       0      
H255035 0    pseu    509 SDHCP4              0.02918 0.6956  0.07104 0       0.03436 0.0276  0       0       0       0       0       0       0       0       0       0       0       0       0       0       0       0       0.0453  0       0.07239 0       0       0      
H227073 0    pseu    464 SDHDP2              0       0       0       0       0       0       0       0       0       0       0       0       0       0.03882 0       0       0       0       0       0       0       0.00602 0       0       0       0       0       0      
H224183 0    pseu    479 SDHDP6              0.1421  0.1477  0.2131  0.1327  0.1803  0.304   0.12921 0.0735  0.466   0.1932  0.3628  0.5143  0.68    0.2084  0.4482  0.5147  0.3651  0.1186  0.05481 0.09589 0.2402  0.21845 0.3394  0.1986  0.2648  0.225   0.5815  0.5252 
H256391 0    prot   2395 SDIM1               0       0.3598  0.02946 0       0.01632 0       0       0       0       0.0438  0       0.01842 0.3181  0.02104 0       0       0       0       0       0       0       0.01537 0.03128 0       0       0       0       0.01103
H253542 0    pseu   1078 SDR16C6P            0       0       0       0       0       0       0       0       0       0       0       0       0       0.498   0       0       0       0       0       0       0       0       0       0       0       0       0       0      
H183921 0    prot   2517 SDR42E2             0.1686  0.09397 0.4606  0.1871  0.3081  0.3281  0.01135 0.00707 0.02135 0.02706 0.03714 0.05704 0.08397 2.357   0.03152 0.04966 0.0374  0.01728 0.00898 0.01594 0.03547 0.01911 0.02685 0.03465 0.1677  0.02951 0.07686 0.06028
H223899 0    pseu    626 SEC13P1             0       0.2325  0.0716  0       0.033   0.03518 0       0       0.03277 0.03153 0.03187 0.05154 0.05967 0.08225 0.0532  0.0405  0.04183 0.03317 0.02784 0       0.08925 0.03237 0.0228  0.00974 0.04919 0.04929 0.06191 0.0496 
H213693 0    pseu   2104 SEC14L1P1           0.1094  0.2822  0.1912  0.1199  0.137   0.1533  0.1806  0.09558 0.671   0.2778  0.5489  0.837   1.218   1.646   0.7012  0.7022  0.653   0.4537  0.4137  0.2269  0.6279  0.4254  0.4929  0.5966  0.5557  0.6764  0.6636  0.7819 
H214491 0    prot   3380 SEC14L6             1.689   1.085   1.154   1.318   2.1     1.773   0.05841 0.01032 0.1262  4.259   0.1749  1.643   1.465   4.325   0.03671 0.1374  0.0866  0.5344  1.239   0.1176  0.2037  0.17785 0.7265  0.1972  2.769   1.003   0.1029  0.07   
H232871 0    pseu   1514 SEC1P               0.1189  0.1648  0.1322  0.09151 0.0827  0.1286  0.02703 0.01756 0.08437 0.04841 0.1474  0.2214  0.3872  3.916   0.09716 0.1523  0.09553 0.05496 0.03937 0.01808 0.1328  0.13915 0.07816 0.06394 0.06989 0.1669  0.1195  0.1307 
H223380 0    othe   2349 SEC22B              10.16   11.43   9.636   10.1    11.96   11.44   9.8275  10.35   18.17   15.75   17.61   18.74   18.18   11.81   22.99   21.29   22.11   17.02   16.41   16.28   18.49   15.465  29.08   21.07   21.56   11.46   16.71   20.01  
H247950 0    othe   2526 SEC24B-AS1          0.3425  0.6247  0.3577  0.2756  0.3772  0.4216  0.10182 0.0624  0.3331  0.3175  0.3535  0.4787  0.66    1.01    0.2897  0.3786  0.395   0.1939  0.1521  0.1088  0.3678  0.2572  0.2073  0.2978  0.2661  0.3034  0.5184  1.054  
H240373 0    othe    344 SEC62-AS1           0.06207 0.3554  0.1237  0.041   0.09565 0.1007  0.13742 0.05528 0.3862  0.1584  0.319   0.5156  0.7162  0.2207  0.5274  0.5085  0.4947  0.4057  0.4319  0.1661  0.5382  0.228   0.249   0.1891  0.3979  0.2846  0.6151  0.6506 
H228057 0    pseu   1257 SEC63P1             0.5377  0.456   0.5118  0.596   0.6051  0.5785  0.641   0.44    1.173   0.6001  1.242   1.234   1.998   1.613   1.415   1.328   1.488   1.027   1.793   0.848   0.8709  0.97655 1.558   1.23    1.416   0.9474  0.8759  1.517  
H250416 0    pseu   1938 SEC63P2             0       0       0       0       0       0       0       0       0       0       0       0       0       0       0       0       0       0       0       0       0       0       0       0       0       0       0       0      
H113811 0    prot   1762 SELK                23.16   18.89   18.5    21.12   25.68   24.08   30.345  25.79   18.03   18.58   16.04   18.94   25.86   29.57   20.47   20.68   17.58   19.78   16.71   18.52   18.62   20.38   21.28   27.1    24.28   14.05   20.25   28.65  
H198832 0    prot   1280 SELM                35.85   34.16   35.18   38.45   49.25   42.64   31.905  13.88   141.6   39.8    91.09   189.6   81.39   18.19   68.75   74.94   60.34   34.34   26.56   4.59    34.83   114.71  26.49   210.5   47.4    26.62   32.82   81.47  
H073169 0    prot   2126 SELO                7.342   50.57   13.25   8.472   8.987   9.304   7.5475  9.647   15.96   17.6    17.68   15.94   19.99   20.35   13.62   15.61   14.95   16.12   12.88   45.55   17.35   13.715  14.81   10.9    16.31   19.67   23.3    20.99  
H162377 0    prot   1776 SELRC1              2.135   2.322   3.018   2.045   3.026   2.582   2.2685  5.683   3.07    2.64    2.424   2.871   2.34    2.533   3.025   3.31    2.452   2.615   2.258   2.198   2.728   2.8495  3.476   1.938   2.343   2.769   2.002   2.954  
H198843 0    prot   3937 SELT                18.93   15.4    16.6    21.16   25.78   20.81   10.9105 8.082   14.66   13.96   12.9    14.85   12.86   15.46   13.27   13.77   14.33   13.88   9.847   10.94   14.3    14.125  25.7    15.75   17.07   10.04   19.19   17.55  
H186838 0    prot   1709 SELV                0.1107  0.02236 0.07516 0.08878 0.09706 0.1292  0       0       0       0.0161  0       0       0.08112 11.71   0       0.01403 0       0       0       0       0       0       0       0       0       0       0       2.049  
H012171 0    othe   3722 SEMA3B              19.89   9.101   18.76   31.79   15.97   10.9    10.683  1.423   10.89   36.36   25.66   33.45   16.91   12.65   8.052   10.11   9.314   33.18   18.65   1.721   43.8    28.89   102.8   17.49   34.23   4.569   3.056   19.33  
H232352 0    othe    336 SEMA3B-AS1          1.211   1.135   1.089   1.829   1.368   0.8805  0.97205 0.1989  0.5425  2.647   0.6055  1.225   0.9427  4.102   0.8667  0.9327  0.7689  5.218   1.255   0.2993  0.7251  0.76075 2.172   0.7724  1.303   0.2328  0.2156  2.76   
H124233 0    prot   1659 SEMG1               0       0       0       0       0       0       0       0       0.01576 0.02798 0       0       0       0.02469 0       0       0.02348 0       0       0       0.02155 0.01055 0       0       0       0       0       0      
H124157 0    prot   2048 SEMG2               0       0       0       0       0       0       0       0       0.01586 0.1136  0       0       0       0.1491  0       0       0       0       0       0       0       0       0       0       0       0       0       0      
H183291 0    prot   2093 SEP15               28.92   20.75   23.42   28.94   36.58   30.97   20.515  11.57   40.26   39.18   41.47   49.98   50.33   34.87   46.79   53.15   46.61   35.87   25.31   30.95   41.29   34.325  62.13   41.17   54.28   28.24   50.38   73.15  
H182722 0    pseu    957 SEPHS1P1            0.2466  1.411   0.5901  0.3129  0.4371  0.7133  0.04056 0.03365 0.1529  0.06244 0.1337  0.1068  0.1214  0.7842  0.05101 0.1212  0.1543  0.04191 0.01926 0       0.07381 0.09366 0.06223 0.05519 0.05993 0.2611  0.07303 0.1682 
H230146 0    pseu   1175 SEPHS1P4            0       0       0       0       0       0.01975 0.0112  0       0       0       0       0       0       0       0       0       0       0       0       0       0       0       0       0       0       0       0       0.02455
H213938 0    pseu   1178 SEPHS1P6            0.8688  0.2447  1.347   0.8466  0.5739  1.732   0.05383 0.242   0.1047  0.05055 0.02935 0.03057 0.07112 0.07016 0.06344 0.06507 0.05787 0.03699 0.02679 0.06876 0.032   0.08845 0.311   0.02713 0.02475 0.03421 0.08486 0.1734 
H231926 0    pseu   1176 SEPHS1P7            0       0       0       0       0       0       0       0       0       0       0       0       0       0       0       0       0       0       0       0       0       0       0       0       0       0       0       0      
H250247 0    pseu   1161 SEPHS2P1            0       0       0       0       0       0       0       0       0       0       0       0       0       0.2192  0       0       0       0       0       0       0       0       0       0       0       0       0       0      
H253541 0    pseu   1161 SEPT10P1            0.00623 0       0       0.02299 0.02414 0       0.04267 0.03471 0.238   0.026   0.1225  0.07806 0.09574 7.456   0.1854  0.1233  0.06912 0.04303 0       0.02215 0.06411 0.08892 0.03629 0.1451  0.2055  0.1036  0.03453 0.05212
H227850 0    pseu    179 SEPT2P1             0       0       0       0       0       0       0       0       0       0       0       0       0       0       0       0       0       0       0       0       0       0       0       0       0       0       0       0      
H214765 0    pseu   3675 SEPT7P2             3.903   18.26   6.11    4.423   5.08    4.884   2.725   2.433   5.932   3.568   7.262   9.053   8.964   10.86   7.347   7.263   4.273   4.197   3.269   2.681   5.522   5.213   3.896   6.097   7.049   4.325   8.524   7.189  
H226102 0    pseu    662 SEPT7P3             0.1928  0.3044  0.2397  0.2529  0.1987  0.1674  0.05855 0.04163 0.128   0.05496 0.1197  0.1596  0.1451  0.4216  0.1275  0.1322  0.0723  0.06806 0.05063 0.04873 0.1023  0.10078 0.09154 0.1325  0.1322  0.06581 0.2191  0.122  
H240651 0    pseu    304 SEPT7P4             0       0       0       0       0       0       0       0       0       0       0       0       0       0.1355  0       0       0       0       0       0       0       0       0       0       0       0       0       0      
H164740 0    pseu    304 SEPT7P5             0       0       0       0       0       0       0       0       0       0       0       0       0       0       0       0       0       0       0       0       0       0       0       0       0       0       0       0      
H241007 0    pseu   1142 SEPT7P6             3.629   1.595   2.861   3.371   2.482   2.373   1.0364  0.7099  1.967   0.6673  1.547   1.95    1.769   1.266   2.022   1.566   0.9161  0.7292  0.364   0.2621  1.153   1.4295  1.098   2.143   1.367   1.211   1.129   1.202  
H229897 0    pseu   1300 SEPT7P7             0.1106  0.07994 0.1076  0.09042 0.06445 0.06969 0.03456 0.02504 0       0       0.03278 0.03931 0.05658 0.08991 0.05173 0.03332 0.03072 0.02338 0       0       0.0342  0.03812 0.04077 0.05723 0.03385 0.02786 0.02923 0.03096
H229000 0    pseu    774 SEPT7P8             0       0       0       0       0       0       0       0       0       0       0       0       0       0.02903 0       0       0       0       0       0       0       0       0       0       0       0       0.07262 0      
H120555 0    pseu   1197 SEPT7P9             0.2521  0.3395  0.282   0.213   0.3176  0.4592  0.1585  0.1675  0.1756  0.1464  0.139   0.1873  0.2422  22.34   0.2318  0.2046  0.1681  0.1029  0.1135  0.07896 0.1687  0.1344  0.1252  0.2027  0.1564  0.1592  0.1782  0.2852 
H215900 0    pseu    250 SEPW1P              0       0       0       0       0       0       0       0       0       0       0       0       0       0       0       0       0       0       0       0       0       0       0       0       0       0       0       0      
H213740 0    pseu   1158 SERBP1P1            0.2668  0.2575  0.2321  0.2549  0.2761  0.2783  0.45365 1.048   0.7852  0.4862  0.921   0.7137  0.6866  1.06    0.9304  0.8919  0.7617  0.6675  0.5878  0.399   0.676   0.662   0.7126  0.6842  0.6968  1.137   0.6726  0.6486 
H225878 0    pseu   1163 SERBP1P2            0       0       0       0       0       0       0       0       0       0       0       0       0       0       0       0       0       0       0       0       0       0       0       0       0       0       0       0      
H242142 0    pseu    808 SERBP1P3            0.7803  0.5362  0.4371  0.3618  0.3925  0.599   0.03551 0.03653 0.06949 0.1007  0.1921  0.2065  0.1653  1.748   0.09118 0.1066  0.04766 0.06923 0.1665  0.05511 0.1425  0.1935  0.04252 0.1028  0.1014  0.1714  0.1912  0.1384 
H230275 0    pseu   1161 SERBP1P4            0       0       0       0       0       0       0       0       0       0       0       0       0       0       0       0       0       0       0       0       0       0       0       0       0       0       0       0      
H249565 0    pseu   1180 SERBP1P5            0.9263  1.185   0.9621  1.069   1.127   1.119   1.9685  4.326   3.546   2.253   4.168   3.209   2.853   6.46    4.109   3.732   3.698   3.007   2.682   1.413   2.881   2.935   3.175   3.127   2.928   4.744   2.86    2.939  
H248873 0    pseu    930 SERBP1P6            0.3632  0.4932  0.417   0.3885  0.4387  0.4396  0.78925 1.95    1.218   0.8758  1.31    1.044   1.083   1.919   1.384   1.256   1.531   0.9672  0.8673  0.6523  1.129   1.04025 1.242   0.9205  0.9596  1.4     0.9255  0.9196 
H250813 0    pseu    186 SERF1AP1            0       0       0       0       0       0       0       0       0       0       0       0       0       0       0       0       0       0       0       0       0       0       0       0       0       0       0       0      
H140264 0    prot   2509 SERF2               36.43   26.64   27.26   35.85   38.67   31.83   61.095  27.25   57.42   81.38   65.87   55.98   52.42   61.89   56.85   63.48   70.52   69.35   45.88   62.67   59.53   66.54   99.48   82.02   72.65   61.32   85.62   81.14  
H172250 0    othe    689 SERHL               0.4435  0.2581  0.5197  0.4167  0.7562  0.3962  0.15421 0.02712 0.4991  0.5773  0.8828  0.7763  1.982   4.715   0.1843  0.8772  0.7939  0.3305  0.1795  0.0352  0.3352  0.3198  0.2229  0.2643  0.2265  0.7975  0.2797  0.2878 
H187483 0    pseu   1713 SERPINA13P          0       0       0       0       0       0       0       0       0       0       0       0       0       0       0       0       0       0       0       0       0       0       0       0       0       0       0       0      
H258597 0    pseu    719 SERPINA2P           0       0       0       0       0       0       0       0       0       0       0       0       0       0       0       0       0       0       0       0       0       0       0       0       0       0       0       0      
H100665 0    prot   2279 SERPINA4            0       0       0       0       0       0       0       0       0.01574 1.323   0       0.00827 0       0.02366 0       0.01399 0.00585 9.575   43.64   66.85   0.2102  0       0       0       0       0.01835 0.00296 0      
H242550 0    prot   2192 SERPINB10           0       0       0.0058  0       0       0       0.00276 0       0.00935 0       0.8559  0       0       0.01929 0.01843 0.01507 0.04025 0       0.00923 0.00484 0       0       0       0.00974 0.1004  1.724   0.2122  0      
H206072 0    pseu   1972 SERPINB11           0       0       0       0       0       0       0       0       0.3483  0       3.686   0       0       0.1256  0       0       0.05302 0.0136  0       0       0       0       0       0       0.00402 0       0       0      
H217707 0    pseu    376 SERPINB8P1          0       0       0       0       0       0       0       0       0       0       0       0       0       0       0       0       0       0       0       0       0       0       0       0       0       0       0       0      
H253309 0    prot   2306 SERPINE3            0.1907  0.5217  0.2157  0.2024  0.1834  0.2421  0.18305 0.1544  0.5064  0.2238  0.4709  0.5511  0.4498  0.4132  0.3857  0.4066  0.3965  0.376   0.4206  0.1695  0.4509  0.40555 0.4166  0.3247  0.3538  0.4909  0.3516  0.409  
H229207 0    pseu   1248 SERPINH1P1          0       0       0       0       0       0       0       0       0       0       0       0       0       0.07312 0       0       0       0       0       0       0       0       0       0       0       0       0       0      
H203706 0    othe    827 SERTAD4-AS1         1.631   1.247   1.585   2.067   2.832   3.8     1.28735 0.2641  1.703   2.474   2.235   14.5    2.095   0.7672  2.569   4.18    3.962   2.24    0.2088  0.02566 0.7498  10.9185 0.1455  11.17   1.943   1.196   0.1055  2.619  
H180440 0    prot   3205 SERTM1              2.939   0.0164  4.27    3.458   1.006   0.2558  0.07236 0       0.03488 0.02572 2.983   14.19   2.184   0.3351  0.03638 0.1183  0.01568 0.1551  0.02841 0       0.01008 0.09718 0.3764  0.0397  0.9659  0.07689 0       1.334  
H139718 0    prot   8369 SETD1B              2.049   11.22   3.435   2.059   2.353   2.737   3.2165  3.038   16.77   6.41    10.61   21.04   12.09   9.743   9.926   9.461   8.136   7.928   5.392   4.204   10.99   14.78   6.355   13.57   7.236   7.568   10.84   11.82  
H206573 0    othe   5647 SETD5-AS1           2.397   3.837   2.556   2.409   2.866   2.953   1.498   1.863   3.451   3.451   3.78    4.465   5.114   5.898   2.945   3.206   6.013   3.096   2.598   2.103   4.208   3.562   2.675   3.298   3.608   2.883   4.525   8.144  
H183955 0    prot   3887 SETD8               6.087   8.953   7.219   6.196   5.076   5.547   5.459   5.219   12.28   6.857   18.46   17.17   8.152   7.653   9.525   10.3    10.41   9.691   7.362   4.321   10.32   10.67   5.704   18.82   11.28   17.11   12.12   18.76  
H155542 0    prot   2306 SETD9               1.269   0.6092  0.7722  1.336   1.471   1.089   1.912   1.261   1.784   1.667   1.588   1.304   1.211   16.68   2.314   2.445   1.76    1.416   1.431   1.826   1.715   2.084   1.452   1.662   1.457   1.299   0.9426  1.983  
H170364 0    prot   3563 SETMAR              2.276   1.934   2.876   2.601   2.706   2.792   2.534   2.177   7.262   3.415   5.576   12.16   10.14   5.09    8.037   7.68    5.15    2.979   2.275   1.776   3.016   4.096   4.619   6.19    3.461   4.411   3.221   6.392  
H258863 0    pseu    844 SETP1               0       0       0       0       0       0       0       0       0       0       0       0       0       0       0       0       0       0       0       0       0       0       0       0       0       0       0       0      
H231905 0    pseu    813 SETP10              0       0       0       0       0       0       0       0       0       0       0       0       0       0       0       0       0       0       0       0       0       0       0       0       0       0       0       0      
H239570 0    pseu    689 SETP11              0       0       0       0       0       0       0       0       0       0       0       0       0       0.03304 0       0       0       0       0       0       0       0       0       0       0       0       0       0      
H251609 0    pseu    802 SETP12              0       0       0       0       0       0       0.01272 0       0.08082 0       0.07328 0.1112  0.2334  0.0963  0.03722 0.0452  0.04848 0.02626 0.06529 0       0.02224 0.04015 0.02682 0.06875 0.05823 0.02252 0       0.06408
H240489 0    pseu    872 SETP14              2.353   2.015   1.683   2.219   2.399   1.881   1.55    2.206   3.209   2.042   3.042   3.346   3.485   2.048   2.84    2.973   2.64    2.437   2.006   1.02    2.421   2.7555  2.613   2.352   3.055   3.115   3.031   2.883  
H226536 0    pseu    335 SETP15              0       0       0       0       0       0       0       0       0       0       0       0       0       0       0       0       0       0       0       0       0       0       0       0       0       0       0       0      
H254621 0    pseu    710 SETP16              0       0       0       0       0       0       0       0       0       0       0       0       0       0.06425 0       0       0       0       0       0       0       0       0       0       0       0       0       0      
H255222 0    pseu    816 SETP17              0.09779 0.1954  0.09307 0.06896 0.06696 0.1019  0.07978 0.1792  0.1572  0.1097  0.1341  0.173   0.08058 0.1562  0.1483  0.1361  0.1119  0.137   0.06991 0.1418  0.1607  0.15    0.05162 0.1247  0.2495  0.1533  0.319   0.197  
H230667 0    pseu    878 SETP18              0.04172 0.03507 0.1004  0.02088 0.004   0.06512 0       0       0.0298  0       0       0       0       0.1663  0       0       0       0       0       0       0       0       0       0       0       0       0       0      
H258893 0    pseu    925 SETP2               0       0       0       0       0       0       0       0       0.04307 0       0.07207 2.027   0.08987 0       0       0       0       0       0       0       0       0.0167  0       0       0       0       0       0      
H225094 0    pseu    851 SETP20              0.02814 0.05818 0.03454 0.04148 0.04398 0.03359 0.05199 0.03165 0.1449  0.08522 0.2362  0.416   0.3358  0.05736 0.1432  0.1469  0.1416  0.1021  0.07073 0.05701 0.1932  0.1356  0.05453 0.06454 0.1207  0.1147  0.3263  0.1835 
H214244 0    pseu    891 SETP21              0       0       0       0       0       0       0       0       0       0       0       0       0       0       0       0       0.04322 0       0       0       0       0       0       0.02153 0       0       0       0      
H213701 0    pseu    956 SETP22              0       0       0       0       0       0       0       0       0       0       0       0       0       0       0       0       0       0       0       0       0       0       0       0       0       0       0       0      
H237211 0    pseu    867 SETP4               0       0       0       0       0       0       0       0       0       0       0       0       0       0       0       0       0       0       0       0       0       0       0       0.04042 0       0       0       0      
H233998 0    pseu    561 SETP5               0       0.07788 0       0       0       0       0       0       0       0       0.03296 0       0.04521 0.07851 0       0       0.04303 0       0       0       0.06712 0.01591 0       0       0.0583  0.06675 0.1212  0.03442
H241319 0    pseu    551 SETP6               0       0       0       0       0       0       0       0       0       0       0       0       0       0       0       0       0       0       0       0       0       0       0       0       0       0       0       0      
H257444 0    pseu    452 SETP7               0       0       0       0       0       0       0       0       0       0       0       0       0       0       0       0       0       0       0       0       0       0       0       0       0       0       0       0      
H213526 0    pseu    627 SETP8               0       0       0       0       0       0       0       0       0       0       0       0       0       0       0       0       0       0       0       0       0       0       0       0       0       0       0       0      
H235101 0    pseu    629 SETP9               0       0       0       0       0       0       0       0       0.02906 0       0       0       0       2.355   0       0       0.03098 0       0       0       0.1681  0.02154 0       0       0.06615 0       0.4095  0      
H168066 0    prot   4381 SF1                 28.17   94.56   39.97   26.73   33.58   34.88   34.11   42.21   69.89   51.61   69.65   86.46   110.8   93.29   71.67   77.87   59.71   59.26   40.6    33.17   69.24   64.675  49.91   59.86   65.05   67.28   101.6   83.16  
H230568 0    pseu   1476 SF3A3P1             0       0.03212 0       0       0       0       0       0       0       0       0       0       0       0.05852 0       0       0       0       0       0       0.0142  0       0       0       0       0       0.01614 0      
H254449 0    pseu   1506 SF3A3P2             0.01193 0.2853  0.02337 0       0.01482 0.02132 0       0       0       0       0       0       0.04826 0.0578  0       0       0       0       0       0       0.02267 0       0.08111 0       0       0       0       0      
H115128 0    prot    766 SF3B14              29.8    21.29   20.69   27.64   30.41   28.83   25.68   20.69   43.21   40.72   54.03   46.34   48.07   45.24   45.24   49.94   36.8    38.01   23.13   26.82   48.19   49.72   48.36   45.55   42.82   41.19   43.23   49.78  
H224035 0    pseu   1784 SFPQP1              0       0       0       0       0       0       0       0       0       0       0       0       0       0       0       0       0       0       0       0       0       0       0       0       0       0       0       0      
H156384 0    prot   2525 SFR1                1.458   1.312   1.016   1.637   1.39    1.187   1.0287  0.6718  1.657   1.248   1.468   1.779   2.552   8.579   1.913   1.877   1.381   1.449   0.9132  0.3523  1.738   1.4235  1.503   1.442   1.797   1.025   2.151   1.897  
H225383 0    othe    777 SFTA1P              1.012   0.3329  0.8423  0.8328  0.5552  0.6023  0.30412 0       0.3222  0       0       0       0.1142  0.06443 0.5858  0.5961  0.1259  0.02263 0       0       1.486   0.47041 0       0.3714  37.42   0.039   0       0.4301 
H196260 0    prot    448 SFTA2               0       0       0       0       0.02833 0       0       0.07985 0.04938 1.293   3.454   0.09723 0       0.6736  0.06878 0.0845  0.07544 1.652   1.063   0.07186 0.08416 0       0.07444 0       113.5   0       0.08693 0.7828 
H229415 0    prot   2152 SFTA3               0.08248 0.01272 0.03999 0.03152 1.156   0.8288  0.012   0.00735 0       0.00875 0       0       0       0.05676 0       0       0.00957 0.01778 0.01386 0.00798 0.01172 0.00404 0       0       38.4    0.01052 0       72.7   
H225827 0    pseu    366 SFTPA3P             0       0       0       0       0       0       0       0       0       0       0       0       0       0       0       0       0       0       0       0       0       0       0       0       0       0       0       0      
H182319 0    prot   4886 SGK223              1.653   31.19   5.952   1.692   1.246   4.576   1.33915 1.476   1.507   2.679   2.117   1.072   1.973   2.106   4.419   6.976   3.576   2.705   1.21    0.6581  10.05   2.60285 0.6328  0.9393  3.106   5.03    6.677   19.6   
H167524 0    prot    381 SGK494              0.6069  5.041   1.593   0.6126  1.073   1.468   0.49865 0.646   1.441   0.6756  1.152   1.119   1.771   5.189   0.8046  0.9849  0.9355  0.6318  0.4772  0.5074  1.221   0.8172  0.4981  0.7956  1.013   1.118   1.185   1.401  
H237485 0    othe    171 SGOL1-AS1           0       0.1058  0       0       0       0       0       0       0       0       0       0       0       0       0       0       0       0       0       0.05152 0.1228  0       0       0       0.07655 0       0.2092  0      
H163535 0    prot   5663 SGOL2               0.2353  0.3663  0.2977  0.2356  0.2991  0.268   0.1914  0.08978 0.4199  0.2326  0.4972  0.3967  0.5775  12.22   0.4744  0.4943  0.3648  0.323   0.1613  0.08566 0.5993  0.39355 0.4173  0.2657  0.4491  0.3098  0.7425  0.3446 
H125731 0    prot   2587 SH2D3A              0.07108 0.04091 0.05367 0.05478 0.06798 0.04136 0.33665 0.41    7.727   8.421   11.67   0.9467  0.9113  4.001   0.723   4.972   12.67   7.151   6.7     0.8019  12.67   5.6691  0.3612  0.7247  8.022   16.39   4.113   9.733  
H224660 0    othe   3750 SH3BP5-AS1          1.569   14.25   2.232   1.71    2.613   2.244   3.026   6.045   7.847   5.643   8.543   12.8    17.51   7.153   8.996   9.828   9.188   5.453   3.915   2.924   9.494   6.8125  6.771   6.579   9.173   6.702   11.02   20     
H214193 0    prot   3771 SH3D21              1.116   4.118   2.592   1.081   1.491   1.475   0.83405 0.3834  0.9525  5.578   6.643   2.46    5.136   6.584   0.9508  6.966   10.68   0.6888  0.3033  0.3468  5.482   1.67625 0.6451  1.465   3.505   12.56   1.682   24.85  
H266777 0    pseu   2854 SH3GL1P1            0.255   2.15    0.4245  0.2784  0.3112  0.3274  0.18725 0.1484  0.4444  0.2709  0.8046  0.9854  1.152   0.6381  0.4239  0.4321  0.6002  0.3676  0.218   0.185   0.625   0.4779  0.4478  0.469   0.6231  0.9522  0.8009  0.5232 
H264943 0    pseu   1081 SH3GL1P2            0.0726  0.303   0.09707 0.07851 0.07342 0.06601 0.1235  0.04898 0.339   0.1441  0.3592  0.4754  0.4904  0.8351  0.1591  0.2099  0.4929  0.2569  0.3489  0.08272 0.4193  0.2994  0.2511  0.2481  0.2311  0.3632  0.2868  0.427  
H267352 0    pseu    929 SH3GL1P3            4.031   11.09   4.71    3.508   3.853   3.801   2.7355  2.219   3.937   5.267   4.904   5.673   6.429   2.732   4.972   5.066   4.007   3.884   2.452   4.034   5.969   4.6805  4.073   3.577   6.351   4.668   10.67   9.495  
H259863 0    othe   1603 SH3RF3-AS1          0.311   0.03621 0.4641  0.4234  0.3275  0.2085  0.3665  0.2654  0.7081  0.452   0.4785  0.3752  0.3402  0.695   0.8738  0.6054  0.205   0.2826  0.1013  0.05236 0.3103  0.4378  0.9137  2.383   0.9766  0.2254  0.2006  0.4461 
H226627 0    othe   2249 SHANK2-AS1          0.02949 0.00714 0.1482  0.03718 0.03783 0.03283 0       0       0       0.01066 0       0       0       1.765   0       0       0.03134 0       0.02121 0.00791 0       0.00703 0       0       0       0       0       0.03397
H236262 0    othe    354 SHANK2-AS2          0       0       0.04569 0       0       0       0       0       0       0       0       0       0       1.138   0       0       0       0       0       0       0       0       0       0       0       0       0       0      
H171671 0    othe   1680 SHANK2-AS3          0       0       0       0       0       0       0       0       0       0       0       0       0       0       0       0       0       0       0       0       0       0       0       0       0       0       0       0      
H230889 0    pseu   1744 SHC1P1              0       0       0       0       0       0       0       0       0       0       0       0       0       0       0       0       0       0       0       0       0       0       0       0       0       0       0       0      
H267691 0    pseu   1468 SHC1P2              0       0.05543 0       0       0       0       0       0       0       0       0       0       0       0.02935 0       0       0       0       0       0       0       0       0       0       0       0       0       0      
H157060 0    prot   2971 SHCBP1L             0       0       0       0       0       0       0       0       0.01338 0       0       0       0       87.4    0.02043 0.01267 0       0       0       0       0       0.00855 0       0       0       0       0       0      
H214857 0    pseu    207 SHFM1P1             0       0       0       0       0       0       0       0       0       0       0       0       0       0       0       0       0       0       0       0       0       0       0       0       0       0       0       0      
H234965 0    prot    484 SHISA8              0.1134  23.95   0.6103  0.1422  0.04108 0       0.07991 0       0       0.08103 0       0       0       0.1009  0       0       0.3057  0       0       0       0.2376  0       2.996   0       0       0.08983 0.8926  0      
H224751 0    pseu   1311 SHMT1P1             0       0       0       0       0       0       0       0       0       0       0       0       0.01547 0       0       0       0       0       0       0       0       0       0       0       0       0       0       0      
H168779 0    prot   3675 SHOX2               0.00705 0.0102  0.01047 0       0.06845 0.00981 0.5073  0.3582  0.03791 0.00945 0.468   0.2029  0.05783 2.541   4.687   3.172   1.24    0.03757 0.04844 0.00926 0.03027 0.03879 0.02765 0.5743  0.07375 0.737   0.02911 0.2409 
H226863 0    pseu   2381 SHROOM2P1           0       0       0       0       0       0       0       0       0       0       0       0       0       0.02982 0       0       0       0       0       0       0       0       0       0       0       0       0       0      
H230227 0    pseu    934 SIAH1P1             0       0       0       0       0       0       0       0       0       0       0       0       0       0.9762  0       0       0       0       0       0       0       0       0       0       0       0       0       0      
H244265 0    othe    333 SIAH2-AS1           0       0       0       0       0       0       0.02202 0       0.1669  0.03788 0.2563  0.2322  0.2058  0.102   0.1394  0.1801  0.1163  0.09279 0.06882 0.1342  0.0827  0.06223 0.9642  0.05933 0.08915 0.1389  0.06914 0      
H239453 0    othe    463 SIDT1-AS1           0       0.1015  0       0       0       0       0       0       0       0       0       0       0       0       0       0.05576 0.1012  0       0       0       0.1491  0.03782 0       0       0.04368 0       0.08798 0      
H171101 0    pseu   1557 SIGLEC17P           0.01383 0.06148 0.02046 0.01584 0.0206  0.00839 0.12655 0.03927 0.8214  0.1368  0.7924  0.8555  0.2205  1.63    0.9135  0.6975  0.5545  0.9774  0.1354  0.253   1.257   0.52295 0.1016  0.2509  2.079   0.5984  2.902   0.1248 
H268581 0    pseu    906 SIGLEC18P           0       0.04703 0       0       0       0.0243  0       0       0       0       0       0       0       0.1023  0.04258 0.02073 0.01353 0       0       0       0.02138 0       0.0203  0.00537 0.1851  0       0.1956  0      
H267895 0    pseu    370 SIGLEC19P           0       0       0       0       0       0       0.01758 0       0.05546 0.05514 0       0       0       0       0.09408 0       0.03314 0       0       0.1486  0.08    0.04482 0.1569  0       0.1809  0       0.8361  0      
H268336 0    pseu   1304 SIGLEC20P           0       0       0       0       0       0       0       0       0       0       0       0       0       1.074   0       0       0       0       0       0       0       0       0       0       0       0       0.02967 0      
H269253 0    pseu   1007 SIGLEC21P           0       0       0       0       0       0       0       0       0       0       0       0       0       0.04714 0       0       0       0       0       0       0       0       0       0       0       0       0       0      
H268849 0    pseu    741 SIGLEC22P           0       0       0       0       0       0       0.06055 0.00623 0.1497  0.05352 0.05561 0.05329 0.02547 0.1682  0.3331  0.1249  0.1074  0.05792 0       0.04488 0.1511  0.10941 0.1402  0.1083  0.5559  0.05042 0.94    0.05737
H268957 0    pseu    276 SIGLEC26P           0       0       0       0       0       0       0       0       0       0       0       0       0       0       0       0       0       0       0       0       0       0       0       0       0       0       0       0      
H269580 0    pseu    545 SIGLEC27P           0       0       0       0       0       0       0       0       0       0       0       0       0       0       0       0       0       0       0       0       0       0       0       0       0       0       0       0      
H269130 0    pseu    327 SIGLEC28P           0       0       0       0       0       0       0       0       0       0       0       0       0       0       0       0       0       0       0       0       0       0       0       0       0       0       0       0      
H268267 0    pseu   1113 SIGLEC29P           0       0       0       0       0       0       0       0       0       0       0       0       0       0       0       0       0       0       0       0       0       0       0       0       0       0       0       0      
H224896 0    pseu    940 SIGLEC30P           0       0       0       0       0       0       0       0       0       0       0       0       0       0       0       0       0       0       0       0       0       0       0       0       0       0       0       0      
H268847 0    pseu    549 SIGLEC31P           0       0       0       0       0       0       0       0       0       0       0       0       0       0       0       0       0       0       0       0       0       0       0       0       0       0       0       0      
H105501 0    prot   2695 SIGLEC5             0.1401  0.09163 0.1427  0.1607  0.1892  0.2224  0.15365 0.03038 0.2615  0.2381  0.1363  0.1597  0.07005 0.8135  0.3669  0.1947  0.2017  0.1913  0.08167 0.1533  0.8376  0.21595 0.2937  0.2632  2.12    0.05777 9.341   0.1788 
H179213 0    prot   2035 SIGLECL1            0       0       0       0       0       0       0       0       0       0       0       0       0       11.7    0       0       0       0       0       0       0       0       0       0       0       0       0.03375 0      
H231865 0    othe   2469 SIK3-IT1            0.03566 0.1514  0.05501 0.04967 0.04218 0.05775 0.03148 0.02744 0.05685 0.03129 0.08938 0.1248  0.156   0.06579 0.08327 0.1123  0.06647 0.0544  0.05849 0.02025 0.09105 0.05024 0.03309 0.05855 0.08689 0.114   0.0584  0.1449 
H170085 0    prot   4816 SIMC1               1.466   3.987   2.167   1.411   2.312   2.021   0.78745 1.629   3.736   1.1     2.297   4.629   18.22   13.09   1.528   1.707   1.36    3.039   1.317   1.396   2.757   2.3685  9.796   1.665   2.024   1.765   3.584   1.747  
H225774 0    pseu   1769 SIRPAP1             0.03882 0.0103  0.03113 0.0216  0.03978 0.03932 0       0       0       0.03837 0       0.01515 0.02358 0.2645  0       0       0       0       0.02348 0       0       0       0.00749 0       0       0       0       0      
H236502 0    othe   1037 SIX3-AS1            2.032   0.1308  0.5227  0.05605 3.194   9.068   0       0       0       0       0       0       0       0.6103  0       0       0       0       0.1103  0       0       0       0       0       0       0       0       0      
H182628 0    prot   3142 SKA2                11.28   19.74   8.25    10.21   13.03   7.679   5.1685  1.572   5.851   4.937   7.527   7.71    5.752   5.217   4.603   4.725   3.648   4.848   2.443   2.376   4.509   5.896   4.669   7.378   5.534   3.501   4.974   7.644  
H232387 0    pseu    389 SKA2P1              0.2431  0.3936  0.1874  0.1826  0.2694  0.2125  0.2963  0.06851 0.2284  0.2768  0.3446  0.3226  0.2606  0.478   0.2273  0.2054  0.2579  0.2624  0.1044  0.09775 0.2957  0.286   0.2573  0.2984  0.2894  0.1132  0.2273  0.3185 
H165480 0    prot   2937 SKA3                0.1046  0.07526 0.09535 0.1949  0.1228  0.1319  0.03063 0.03207 0.05521 0.09205 0.4966  0.04261 0.05318 5.307   0.05449 0.08122 0.1536  0.1236  0.04121 0.03438 0.5931  0.26672 0.1492  0.05142 0.1448  0.3812  0.6423  0.05086
H180592 0    prot   6618 SKIDA1              0.3338  0.634   0.6965  0.3302  0.3421  0.5313  0.23985 0.0271  0.2744  0.3306  0.2828  0.2452  0.5299  1.267   0.1663  0.1863  0.1311  0.09298 0.2051  0.4868  0.07575 0.29935 0.4772  0.1469  0.1143  0.2088  0.08172 0.8657 
H242267 0    pseu   1999 SKINTL              0.0821  0.03695 0.0633  0.05461 0.06119 0.05228 0.14888 0.01591 0.2607  0.2321  0.3816  0.1831  0.5602  0.3756  0.1287  0.2215  0.192   0.1386  0.05008 0.02317 0.166   0.1735  0.2026  0.2539  0.248   0.288   0.2057  0.2765 
H231234 0    pseu    488 SKP1P1              4.376   6.857   6.123   4.566   5.918   5.609   4.7175  5.037   6.467   5.905   5.432   6.382   7.739   10.59   4.944   5.743   4.157   4.206   2.549   3.764   4.739   5.494   9.221   7.806   4.707   5.441   5.821   7.201  
H227243 0    pseu    337 SLAMF6P1            0       0       0       0       0       0       0       0.06818 0       0.1351  0.1852  0       0       0       0       0       0       0       0       0       1.2     0.39015 0       0       0       0       0.06307 0      
H205184 0    pseu   1305 SLC10A5P1           0       0       0       0       0       0       0       0       0       0       0       0       0       0.01928 0       0       0       0       0       0       0.02419 0       0       0       0       0       0       0      
H213708 0    pseu   1115 SLC16A14P1          0       0.02816 0       0       0       0       0       0       0       0       0       0       0       0       0       0       0       0       0       0       0       0       0       0       0       0       0       0      
H242280 0    pseu   1509 SLC16A1P1           0       0       0       0       0       0       0       0       0       0       0       0       0       0.06029 0       0       0       0       0       0       0       0       0       0       0       0       0       0      
H232457 0    pseu   1063 SLC16A6P1           0.05329 0.313   0.06473 0.04499 0.08406 0.0571  0.06674 0.07675 0.3666  0.2294  0.2601  0.2505  0.4781  2.774   0.3021  0.4371  0.4156  0.2883  0.4296  0.0741  0.3383  0.2513  0.3109  0.2013  0.2746  0.245   0.1981  0.4288 
H187714 0    prot   2418 SLC18A3             0.00768 0.01794 0       0       0.4757  0.5619  0       0       0.01487 0       0.01332 0       0       0.03827 0       0       0       0.05457 0.01966 0       0.1412  0.44055 0       0       0       0       0       0      
H146409 0    prot   3016 SLC18B1             12.44   9.323   11.15   8.978   9.183   10.36   1.3538  0.5669  4.49    6.499   4.76    3.787   5.046   1.406   5.479   5.99    7.547   6.092   3.648   2.457   7.226   4.3645  5.42    1.741   4.099   5.186   6.137   8.108  
H223506 0    pseu    955 SLC20A1P1           0       0       0       0       0       0       0       0       0       0       0       0       0       0       0       0       0       0       0       0       0       0       0       0       0       0       0       0      
H235506 0    pseu    711 SLC20A1P2           0       0       0       0       0       0       0       0       0       0       0       0       0       0       0       0       0       0       0       0       0       0       0       0       0       0       0       0      
H258706 0    pseu    938 SLC20A1P3           0       0       0       0       0       0       0       0       0       0       0       0       0       0       0       0       0       0       0       0       0       0       0       0       0       0       0       0      
H184999 0    prot   3003 SLC22A10            0.08075 0       0.3829  0.019   0.01207 0.06783 0       0       0       0.03311 0.00937 0.01224 0       0.03253 0       0.00954 0.03654 0.01299 0       5.197   0       0       0       0       0.0831  0.01315 0       0.01442
H168065 0    prot   3878 SLC22A11            0.00168 0.02766 0.00877 0.00386 0.01038 0.00376 0       0       0       19.39   0.00839 0.02318 0.02614 0.1119  0       0.01896 0.00781 0       0.02678 0.06471 0.01205 0.00749 0.05742 0.00919 0.00777 0       0.05686 0.02013
H254827 0    prot   1551 SLC22A18AS          0.04441 0.01375 0.4302  0.06944 0.09127 0.03274 0.07068 0.03962 0.3684  1.583   0.4619  0.5911  0.318   0.5746  0.777   0.5658  0.3688  0.2834  0.06807 1.938   2.334   3.0907  0.2525  0.3045  0.4289  0.3362  0.5086  0.2784 
H197847 0    pseu   3700 SLC22A20            0.04053 0.9058  0.08224 0.03854 0.06893 0.09908 0.02726 0.05242 0.2673  0.1369  0.3028  0.09039 0.06019 0.1475  0.05107 0.08828 0.2765  0.0746  0.1114  0.093   0.189   0.1363  0.02227 0.1132  0.1221  0.2179  0.1329  0.4901 
H197658 0    prot   2479 SLC22A24            0       0       0       0       0       0.00999 0       0       0       0.1395  0       0       0       0       0       0       0       0       0       0.09852 0       0       0       0       0       0       0       0      
H259803 0    prot   1662 SLC22A31            0.05805 120.8   0.03611 0.0365  0.08759 0.1429  0.06929 0.02235 0.1681  0.2759  0.2613  0.1746  2.014   4.942   0.02912 0.09812 0.1849  0.3904  3.411   0.131   0.3616  0.13861 0.4078  0.1758  35.71   0.6268  2.617   0.2263 
H213608 0    pseu    900 SLC25A14P1          0       0.1787  0.05545 0.0196  0.03062 0.03124 0.02088 0.01989 0.06577 0.03982 0.08553 0.1187  0.1868  0.09495 0.06296 0.04792 0.04332 0.02046 0.02539 0       0.04857 0.04598 0.04215 0.05608 0.05262 0.048   0.03715 0.06116
H227629 0    pseu    339 SLC25A15P1          0       0       0       0       0       0       0       0       0       0       0       0       0       0.01563 0       0       0       0       0       0       0       0       0       0       0       0       0       0      
H237164 0    pseu    335 SLC25A15P2          0       0       0       0       0       0       0       0       0       0       0       0       0       0       0       0       0       0       0       0       0       0       0       0       0       0       0       0      
H251299 0    pseu    288 SLC25A15P3          0       0.0648  0       0       0       0       0       0       0       0       0       0       0       0.2626  0       0       0       0       0.05708 0.1262  0.1458  0.01751 0       0       0       0       0       0.3719 
H223925 0    pseu    286 SLC25A15P4          0       0       0       0       0       0       0       0       0       0       0       0       0       0.06077 0       0       0       0       0       0       0       0       0       0       0       0       0       0      
H249288 0    pseu    251 SLC25A15P5          0       0       0       0       0       0       0       0       0.1111  0.05116 0.1742  0       0.08022 0.5767  0       0.1097  0.2191  0       0       0       0       0       0       0.07165 0       0.08591 0       0.2057 
H234309 0    pseu    452 SLC25A18P1          0       0       0       0       0       0       0       0       0       0       0       0       0       0       0       0       0       0       0       0       0       0       0       0       0       0       0       0      
H254479 0    pseu    926 SLC25A1P1           0       0       0       0       0       0       0       0       0       0.04296 0       0       0       0.7238  0.03683 0.03677 0.03694 0       0       0       0.03832 0       0       0       0.04383 0.0372  0.08561 0      
H234467 0    pseu    474 SLC25A1P2           0       0       0       0       0       0       0       0       0       0       0       0       0       2.461   0       0       0       0       0       0       0       0       0       0       0       0       0       0      
H213645 0    pseu    827 SLC25A1P3           0       0       0       0       0       0       0       0       0       0       0       0       0       11.5    0       0       0       0       0       0       0       0       0       0       0       0       0       0      
H261608 0    pseu    777 SLC25A1P4           0       0       0       0       0       0       0       0       0       0       0       0       0       0.202   0       0       0       0       0       0       0       0       0       0       0       0       0       0      
H267323 0    pseu    181 SLC25A1P5           0.07675 0.313   0       0.07648 0.05693 0.07205 0       0       0.08937 0.09956 0       0.09825 0.08972 0.1414  0       0       0.08495 0       0       0       0.1265  0.0589  0.08735 0       0.06933 0       0.1513  0.1205 
H218363 0    pseu    902 SLC25A20P1          0       0       0       0       0       0       0       0       0       0       0       0       0       0       0       0       0       0       0       0       0       0       0       0       0       0       0       0      
H258708 0    prot   1336 SLC25A21-AS1        1.064   0.4367  0.5866  1.055   1.335   0.9208  0.6834  0.2388  1.337   1.209   1.509   2.416   3.794   2.255   1.283   1.816   1.58    2.07    2.121   0.588   0.7549  1.2989  1.214   1.086   1.223   0.5249  0.9531  2.75   
H241361 0    pseu   1599 SLC25A24P1          0       0       0       0.01502 0       0.03451 0       0       0       0       0       0       0       1.28    0       0.00819 0       0       0       0       0.03266 0       0       0.02419 0       0       0.0237  0      
H238118 0    pseu    269 SLC25A24P2          0       0       0       0       0       0       0       0       0       0       0       0       0       0.2503  0       0       0       0       0       0       0       0       0       0       0       0       0       0      
H251015 0    othe    542 SLC25A30-AS1        0.05866 0.1306  0.0396  0.05947 0.07476 0.07457 0.07011 0.0699  0.09614 0.1528  0.07149 0.09695 0.2456  1.061   0.09429 0.1257  0.1114  0.0632  0.03351 0.1592  0.1434  0.07767 0.06035 0.03929 0.04191 0.08278 0.04258 0.06761
H267781 0    pseu    464 SLC25A36P1          0.1314  0.4055  0.1116  0.08095 0.1216  0.1269  0.07898 0       0.2099  0.1237  0.1095  0.1899  0.202   0.6059  0.1071  0.1103  0.09792 0.09193 0.0517  0.09048 0.1168  0.12125 0.2034  0.08624 0.09177 0       0.2019  0.3926 
H229785 0    pseu    942 SLC25A38P1          0       0.04231 0.0236  0       0       0.02191 0.03195 0.07017 0.0423  0.03606 0.03583 0.0735  0.06752 0.0959  0.03566 0.03825 0.04847 0.05196 0.05594 0.0429  0.05221 0.04886 0.1052  0.04019 0.04436 0.01998 0.04631 0.07367
H226148 0    pseu   1064 SLC25A39P1          0       0.03848 0       0       0       0       0       0       0       0       0       0       0.03559 0.08716 0       0       0.01255 0       0       0       0.01453 0       0       0       0       0.0365  0       0      
H257016 0    pseu    269 SLC25A39P2          0       0       0       0       0       0       0       0       0       0       0       0       0       0.4772  0       0       0       0       0       0       0       0       0       0       0       0       0       0      
H236253 0    pseu   3159 SLC25A3P1           0       0       0       0       0       0       0       0       0       0       0       0       0       3.889   0       0       0       0       0       0       0       0       0       0       0       0       0       0.06319
H258373 0    pseu    879 SLC25A3P2           0       0       0       0       0       0       0       0       0       0       0       0       0       0.0207  0       0       0       0       0       0       0       0       0       0       0       0       0       0      
H254799 0    pseu    413 SLC25A47P1          0       0       0       0       0       0       0       0       0       0       0       0       0       0       0       0       0.5859  0       0       0       0.4483  0       0       0       0       0       0.03569 0      
H224281 0    othe   2160 SLC25A5-AS1         1.498   1.269   1.367   1.085   1.353   1.613   0.5019  0.5363  0.6205  0.9424  0.4284  0.5456  0.4478  0.9689  0.518   0.5909  0.5287  0.7502  0.6089  0.4582  0.774   0.7519  0.6782  0.5113  0.485   0.5881  0.8216  1.272  
H122696 0    prot   3846 SLC25A51            1.269   1.478   1.322   1.275   1.413   1.541   1.589   1.351   1.424   1.854   1.573   1.604   1.575   2.589   2.369   1.907   1.89    1.42    1.507   0.8625  2.302   1.5295  1.557   1.404   2.186   1.508   2.005   1.789  
H220483 0    pseu    870 SLC25A51P1          0       0       0       0       0       0       0       0       0       0       0       0       0       5.747   0       0       0       0       0       0       0       0       0       0       0       0       0       0      
H263716 0    pseu    888 SLC25A51P2          0       0       0       0       0       0       0       0       0       0       0       0       0       0       0       0       0       0       0       0       0       0       0       0       0       0       0       0      
H254181 0    pseu    888 SLC25A51P3          0       0       0       0       0       0       0       0       0       0       0       0       0       0       0       0       0       0       0       0       0       0       0       0       0       0       0       0      
H141437 0    prot   1318 SLC25A52            0       0       0       0       0.01924 0.01958 0.00944 0.01885 0.05455 0.02525 0.02313 0       0.0198  5.918   0       0.02165 0.05122 0       0       0.1804  0.01927 0.00524 0.06875 0.0322  0.02813 0       0.03859 0.03528
H176274 0    prot   6841 SLC25A53            0.448   0.3955  0.429   0.444   0.461   0.5385  0.2564  0.1326  0.3819  0.2492  0.3298  0.403   0.5522  0.5347  0.2859  0.319   0.278   0.3027  0.2684  0.1544  0.6305  0.29695 0.2691  0.3564  0.3644  0.1828  1.191   0.3873 
H215347 0    pseu    478 SLC25A5P1           0.1425  0.8387  0.2901  0.1547  0.2659  0.2759  0.04513 0.04574 0.3116  0.4445  0.2274  0.3034  0.463   5.445   0.1235  0.2158  0.3645  0.3023  0.2536  0.1974  0.4589  0.24025 0.179   0.0397  0.2578  0.1904  0.4669  1.043  
H235064 0    pseu    896 SLC25A5P2           0       0       0       0       0       0       0       0       0       0       0       0       0       0.03106 0       0       0       0       0       0       0       0       0       0       0       0       0       0      
H213673 0    pseu    884 SLC25A5P3           0.04571 0       0.01942 0.1486  0.0906  0.0355  0       0       0       0       0       0       0       0.04547 0       0       0       0       0       0       0       0       0       0       0       0       0       0      
H234421 0    pseu    867 SLC25A5P4           0       0       0       0       0       0       0       0       0       0       0       0       0       0.04514 0       0       0       0       0       0       0       0       0       0       0       0       0       0      
H226421 0    pseu    896 SLC25A5P5           0.02041 0.3654  0.129   0.03748 0.02926 0.0779  0       0       0       0       0       0       0       0.1737  0       0       0       0.02247 0       0       0       0.02278 0       0       0       0       0       0      
H213332 0    pseu    885 SLC25A5P6           0       0       0       0       0       0       0       0       0       0       0       0       0       0.2185  0       0       0       0       0       0       0       0       0       0       0       0       0       0      
H218180 0    pseu    895 SLC25A5P7           0       0       0       0       0       0       0       0       0       0       0       0       0       0       0       0       0       0       0       0       0       0       0       0       0       0       0       0      
H225347 0    pseu    897 SLC25A5P8           0       0       0       0       0       0       0       0       0       0       0       0       0       0       0       0       0       0       0       0       0       0       0       0       0       0       0       0      
H251078 0    pseu    909 SLC25A5P9           0       0       0       0       0       0       0       0       0       0       0       0       0       0.02923 0       0       0       0       0       0       0       0       0       0       0       0       0       0      
H233015 0    pseu    774 SLC25A6P1           0       0       0       0       0       0       0       0       0       0       0       0       0       0.05197 0       0       0       0       0       0       0       0       0       0       0       0       0       0      
H232203 0    pseu    876 SLC25A6P2           0       0       0       0       0       0       0       0       0       0       0       0       0       0       0       0       0       0       0       0       0       0       0       0       0       0       0       0      
H232846 0    pseu    878 SLC25A6P3           0       0       0       0       0       0       0       0       0       0       0       0       0       0.05341 0       0       0       0       0       0       0       0       0       0       0       0       0       0      
H266909 0    pseu    552 SLC25A6P4           0.04998 0.2966  0.06217 0.05848 0.06723 0.07636 0.01751 0.02914 0.07744 0.0234  0.06859 0.1002  0.1439  0.1213  0.03469 0.06877 0.03912 0       0       0.03362 0       0.04707 0.03129 0.04433 0.03223 0.03725 0       0.07623
H228948 0    pseu   1351 SLC25A6P5           0       0.02378 0       0       0       0       0       0.02534 0       0       0       0       0       0.02591 0       0       0       0       0       0       0       0       0       0       0       0       0       0      
H218870 0    pseu    777 SLC25A6P6           0       0       0       0       0       0       0       0       0       0       0       0       0       0.05639 0       0       0       0       0       0       0       0       0       0       0       0       0       0      
H233705 0    othe   4513 SLC26A4-AS1         3.371   0.02658 6.948   2.605   0.3591  1.724   0.03871 0.00759 0.01593 0.02262 0.08873 0.05904 0.1318  0.1184  0.01088 0.03276 0.05375 0.1115  0.00896 0.00593 0.02951 0.01944 0.01244 0.07496 0.03421 0.02611 0.02087 49.12  
H214668 0    pseu    966 SLC29A4P1           0       0       0       0       0       0       0       0       0       0       0       0       0       0.01475 0       0       0       0       0       0       0       0       0       0       0       0       0       0      
H214660 0    pseu   1084 SLC29A4P2           0       0       0       0       0       0       0       0       0       0       0       0       0       0.01403 0       0       0       0       0       0       0       0       0       0       0       0       0       0      
H227533 0    othe   1120 SLC2A1-AS1          0.8768  0.5068  0.8026  0.7457  0.8558  1.184   0.16235 0       0.7728  0.394   0.9229  0.5399  0.2369  0.5697  0.2133  0.293   0.3758  0.1777  0.05095 0.02444 0.2112  0.36875 0.2246  1.356   0.1189  1.306   0.2771  0.341  
H133460 0    prot   4623 SLC2A11             3.444   13.37   5.562   3.49    6.167   6.05    3.455   1.863   3.797   8.153   1.896   3.159   4.666   3.237   1.661   2.29    2.577   2.649   4.793   1.648   3.022   3.254   4.153   2.268   1.905   1.622   3.6     5.553  
H254954 0    pseu    321 SLC2A13P1           0       0       0       0       0       0       0       0       0       0       0       0       0       0       0       0       0       0       0       0       0       0       0       0       0       0       0       0      
H185031 0    pseu   1479 SLC2A3P2            0.02892 0.09492 0.03111 0.02098 0.01663 0.0415  0.05269 0.04689 0.3419  0.07528 0.1578  0.3173  0.692   0.1093  0.1872  0.2919  0.1993  0.1391  0.1756  0.02378 0.1283  0.12925 0.1655  0.1785  0.08375 0.07996 0.0871  0.3682 
H254088 0    pseu   1238 SLC2A3P4            0.03173 0.09348 0.02888 0.01938 0.02408 0.02361 0.04063 0.03545 0.04229 0.09825 0.06122 0.03385 0.0642  0.1737  0.05105 0.05231 0.05528 0.03901 0.03471 0.05527 0.06124 0.03531 0.03336 0.0468  0.06454 0.05221 0.06574 0.1143 
H125520 0    prot   2239 SLC2A4RG            9.376   12.18   8.978   7.119   8.841   9.256   16.235  21.76   32.23   41.21   29.76   28.7    32.77   23.38   37.5    31.37   16.34   17.45   11.02   47.27   14.61   26.96   22.64   32.42   21.62   38.39   27.38   24.45  
H224426 0    pseu    566 SLC31A1P1           0       0       0       0       0       0       0       0       0       0.2005  0.1031  0       0       0.121   0       0       0.04341 0       0       0.03709 0       0       0       0       0.1367  0.03537 0.1495  0      
H238286 0    pseu    863 SLC35E1P1           0.145   0.1899  0.1414  0.1649  0.1286  0.173   0.04963 0.03519 0.09709 0.1301  0.1753  0.3208  0.4273  0.3081  0.1759  0.1928  0.1331  0.08428 0.07027 0.08169 0.1524  0.10903 0.1578  0.1135  0.1827  0.1529  0.0565  0.3542 
H213699 0    prot   3758 SLC35F6             4.865   6.191   6.911   5.229   6.764   5.457   5.9205  5.032   9.375   12.43   11.2    10.06   7.275   5.746   16.2    14.03   11.18   7.543   5.002   6.447   8.38    7.705   16.68   8.269   12.25   17.12   10.69   13.94  
H176273 0    prot   6821 SLC35G1             0.4642  0.5525  0.4253  0.5052  0.7864  0.5202  0.45555 0.326   0.7208  0.355   0.6407  0.7996  1.395   2.154   0.7335  0.6039  0.5983  0.9623  1.572   0.6676  2.443   1.32    0.6907  0.5052  0.5606  0.6576  0.6359  1.061  
H168917 0    prot   4066 SLC35G2             2.221   5.362   3.101   2.056   3.983   3.146   1.15695 0.3262  1.278   0.8071  1.535   1.836   1.759   6.156   4.47    3.42    0.9217  0.6167  1.372   0.4409  0.6011  0.85375 3.57    1.375   2.193   0.9316  1.12    2.994  
H164729 0    prot   1873 SLC35G3             0       0       0       0       0       0       0.04595 0.04247 0       0       0       0       0       2.614   0       0       0       0       0       0       0       0       0       0       0       0       0.02108 0      
H177710 0    prot   1320 SLC35G5             0.08134 0.1394  0.09505 0.1097  0.165   0.1246  0.1001  0.03481 0.09725 0.1367  0.1443  0.07067 0.06021 2.295   0.0537  0.05828 0.06073 0.07145 0.05549 0.06648 0.1177  0.1396  0.05545 0.05373 0.1312  0.06512 0.3029  0.1228 
H259224 0    prot   1193 SLC35G6             0.02414 0.133   0.02953 0.01435 0.03164 0.034   0.00686 0.01204 0.04704 0.01313 0.02967 0.03708 0.04101 4.441   0.01497 0.01817 0.03266 0.02478 0.01268 0.01763 0.0444  0.02045 0.05073 0       0.01205 0       0.04123 0.04317
H137700 0    prot   2740 SLC37A4             2.88    7.452   4.418   2.211   3.183   2.321   2.195   10.9    5.544   22.6    5.865   5.189   6.196   8.82    4.877   5.819   8.335   11.99   22.54   42.19   28.56   9.1205  7.687   3.793   6.124   5.726   8.306   6.757  
H188338 0    othe   2881 SLC38A3             7.563   4.555   9.66    7.759   6.549   6.637   1.8765  4.061   0.09539 1.119   0.1893  0.1989  3.975   2.01    0.09081 0.3795  0.795   0.7179  15.33   91.43   0.2436  0.11077 0.02971 0.1567  0.07365 0.1199  0.01724 1.068  
H226083 0    othe   2385 SLC39A12-AS1        0.03675 0.01486 0.01723 0.01992 0.03408 0.05421 0       0       0       0       0       0       0       0.08473 0       0       0       0       0       0       0       0       0       0       0       0       0       0      
H169241 0    prot   1702 SLC50A1             3.304   4.14    3.236   3.473   5.607   3.122   3.678   1.775   11.14   16.51   11.53   9.657   8.667   9.585   11.95   12.99   13.16   17.67   18.1    13.54   23.01   15.077  21.47   8.639   16.99   16.66   24.06   16.71  
H163959 0    prot   3645 SLC51A              0.2956  0.4272  0.3158  0.3058  0.4627  0.3946  0.5514  0.3926  0.5701  0.7575  0.6861  0.6056  1.285   3.761   0.8662  0.7362  0.6246  0.496   0.281   9.877   13.42   1.8723  2.331   0.5178  0.8684  1.148   1.416   0.9048 
H186198 0    prot    880 SLC51B              0.5523  0.2475  0.2213  0.6884  1.511   0.8066  0.3426  0.09566 0.9204  4.73    1.25    1.849   0.6231  11.45   0.5475  0.4385  0.2643  0.3656  0.1322  0.3328  51.04   13.7273 0.4964  2.908   2.721   0.2051  0.3592  0.2561 
H132517 0    prot   3716 SLC52A1             0.03396 0.0467  0.03907 0.02933 0.04859 0.02889 0.01677 0.04529 0.5266  0.07934 0.4257  0.05416 0.0101  0.4817  0.01995 0.1083  0.1891  0.02871 0.01386 0.01859 5.55    0.267   0.00865 0.03725 0.1087  1.814   0.3206  0.1095 
H185803 0    prot   2492 SLC52A2             5.443   26.3    7.653   5.991   7.835   5.664   5.4255  3.051   11.02   13.37   10.68   11.49   8.356   22.82   12.52   13.31   14.71   12.92   10.96   4.058   17.48   14.748  12.85   11.36   13.93   12.06   20.43   12.95  
H101276 0    prot   3440 SLC52A3             1.265   1.031   1.453   1.471   1.656   0.7025  0.9056  0.112   2.657   4.525   1.603   0.3952  0.5868  32.05   0.3619  1.602   1.639   1.576   0.3923  0.03619 5.261   2.08895 0.07528 0.1652  0.5035  0.6153  0.05674 0.3461 
H255116 0    pseu    611 SLC5A4P1            0       0       0       0       0       0       0       0       0       0       0       0       0       0.04495 0       0       0       0       0       0       0       0       0       0       0       0       0       0      
H232287 0    othe    581 SLC6A1-AS1          0.4741  0.2969  0.6371  0.5605  0.473   0.51    0.09326 0.031   0.09241 0.02519 0.09776 0.1236  0.11    0.3046  0.09259 0.03553 0       0       0       0.2045  0.03219 0.03399 0       0.07125 0.07425 0.03597 0       0.03086
H214617 0    pseu   4445 SLC6A10P            0       0       0       0       0       0       0.01481 0.0628  0.00822 0.00263 0.01024 0       0       16.39   0       0.00821 0       0       0       0       0       0       0.00725 0       0       0.01211 0       0      
H063127 0    prot   3514 SLC6A16             0.4285  0.2527  0.3134  0.3712  0.3639  0.3344  0.553   0.2443  1.825   1.92    1.759   2.802   3.677   53.4    2.46    1.881   0.7424  1.449   2.051   2.426   1.413   1.411   0.733   1.738   2.214   1.081   2.17    1.746  
H269009 0    pseu    366 SLC6A21P            0       0       0       0       0       0       0       0       0       0       0       0       0.03736 0.09643 0       0       0       0       0       0.04901 0       0.02371 0       0       0       0       0       0      
H226818 0    pseu   1849 SLC6A6P1            0       0       0       0       0       0       0       0       0       0       0       0       0       0.9536  0       0       0       0       0       0       0       0       0       0       0       0       0       0      
H250033 0    othe   5103 SLC7A11-AS1         0.01631 0.02142 0.03446 0.01768 0.01913 0.01667 0.01404 0       0.05227 0       0.00838 0       0.00819 2.037   0       0.00982 0.02113 0.03141 0.04686 0       0.00956 0.00381 0       0.00932 0.03239 0.00717 0       0.04211
H232800 0    pseu   1357 SLC7A15P            0       0       0       0       0       0       0       0       0       0       0       0       0       0       0       0       0       0       0       0       0       0       0       0       0       0       0       0      
H260727 0    pseu    536 SLC7A5P1            0.237   0.7076  0.4304  0.3653  0.3583  0.2327  0.10378 0.1928  0.7705  0.1241  0.309   0.3746  0.5599  0.4224  0.1818  0.2665  0.3052  0.2272  0       0       0.4739  0.42385 0.1816  0.1796  0.2265  0.3672  0.387   0.133  
H227028 0    othe   3482 SLC8A1-AS1          0.01336 0.04155 0.00793 0.0107  0.01801 0.01294 0.02203 0       0.01139 0.02272 0       0.04585 0       0.1423  0.00483 0       0       0       0       0       0.00696 0.0107  0       0       0.01169 0.00462 0.02359 0      
H089060 0    prot   5735 SLC8B1              2.394   4.437   2.831   2.424   2.576   2.504   3.035   2.025   7.144   7.859   7.766   7.314   33.1    9.042   9.287   8.42    8.788   6.007   5.919   5.142   9.63    6.5935  34.42   6.737   10.2    7.65    17.51   7.405  
H233011 0    pseu   1684 SLC9A3P1            0       0       0       0       0       0       0       0       0       0       0       0       0       0       0       0       0       0       0       0       0       0       0       0       0       0       0       0      
H238125 0    pseu   2020 SLC9A3P2            0       0       0.01978 0       0       0       0       0       0       0       0       0       0       0.1373  0       0       0       0       0       0       0       0       0       0       0       0.01609 0       0      
H226631 0    pseu   2228 SLC9A3P3            0       0       0       0       0       0       0.01005 0       0       0       0       0       0       0.03928 0       0.00909 0       0       0       0       0       0       0.1451  0       0       0.01545 0       0      
H237393 0    pseu   1563 SLC9A3P4            0       0       0       0       0       0       0       0       0       0       0       0       0       0       0       0       0       0       0       0       0       0       0       0       0       0       0       0      
H227825 0    pseu   3310 SLC9A7P1            0.2189  0.1459  0.6628  0.2252  0.4166  0.2101  0.15085 0.00733 0.2028  0.1756  0.08808 0.182   0.4452  0.7512  0.0945  0.09223 0.1215  0.1121  1.441   0.03222 0.07475 0.11485 0.3821  0.3358  0.3087  0.0208  0.3306  0.1694 
H240012 0    othe    514 SLC9A9-AS1          0       0       0       0       0       0       0       0       0       0       0       0       0       0.1489  0       0       0       0       0       0       0       0       0       0       0       0       0       0      
H244493 0    othe    269 SLC9A9-AS2          0       0       0       0       0       0       0       0       0       0       0       0       0       0       0       0       0       0       0       0       0       0       0       0       0       0       0       0      
H164037 0    prot   2847 SLC9B1              0.1881  0.2655  0.1795  0.2047  0.2041  0.1853  0.0722  0.02763 0.159   0.1055  0.1593  0.2543  0.3971  17.96   0.2913  0.213   0.1057  0.1245  0.09209 0.05996 0.1166  0.1148  0.2881  0.1154  0.1735  0.1669  0.2616  0.1979 
H183704 0    prot    902 SLC9B1P1            0       0       0       0       0       0       0       0       0       0       0       0       0       0.0303  0       0       0       0       0       0       0       0       0       0       0       0       0       0      
H214329 0    pseu   1176 SLC9B1P2            0       0       0       0       0       0       0       0       0       0       0       0       0       0.08801 0       0       0       0       0       0       0       0       0       0       0       0       0       0      
H233867 0    pseu   1325 SLC9B1P3            0       0       0       0       0       0       0       0       0       0       0       0       0       0.2205  0       0       0       0       0       0       0       0       0       0       0       0       0       0      
H227367 0    pseu   1279 SLC9B1P4            0       0       0       0       0       0       0       0       0       0       0       0       0       0.2001  0       0       0       0       0       0       0       0       0       0       0       0       0       0      
H164038 0    prot   5186 SLC9B2              3.347   7.182   5.25    3.024   4.939   3.711   1.2225  0.5809  2.597   0.8593  2.677   4.15    3.753   1.872   3.2     3.118   1.263   1.912   0.6378  6.712   1.874   2.1095  2.105   2.889   1.764   1.348   2.063   1.812  
H172139 0    prot   4221 SLC9C1              0       0       0.00293 0       0       0.00273 0.11187 0.00587 0.07397 0.07928 0.02314 0.0166  0.01182 3.67    0.01382 0.045   0.06115 0.1672  0.2536  0       0.08502 0.04575 0.01295 0.05809 0.09219 0.2856  0.0118  0.1896 
H162753 0    prot   4563 SLC9C2              0.1108  0.03703 0.1012  0.1288  0.1124  0.2309  0.02323 0.00441 0       0.02414 0       0.01392 0.1228  3.848   0.00865 0.00926 0       0.02053 0.0118  0.00766 0       0.01065 0.05863 0.00402 0.0449  0       0.09509 0.01671
H205754 0    prot   2666 SLCO1B7             0       0       0       0       0       0       0       0       0       0       0       0       0       0.2094  0       0       0.02645 0       0       0.5716  0       0       0       0       0       0       0       0      
H236320 0    prot   2538 SLFN14              0       0       0       0       0       0       0.00921 0       0.04423 0.01503 0.03901 0.03132 0.02796 0.126   0.03895 0.03289 0.04716 0.05933 0.00817 0.02194 0.2801  0.02494 0.01612 0.01066 0.2559  0.01498 0.4693  0.03959
H119705 0    prot   1743 SLIRP               15.15   8.223   14.26   12.47   16.73   17.09   16.585  15.44   9.642   13.29   9.847   9.214   8.643   17.99   10.08   10.81   9.86    11.68   6.234   9.324   10.34   12.42   11.63   11.53   8.309   8.242   10.4    10.73  
H248228 0    othe    597 SLIT2-IT1           0       0       0       0       0       0       0       0       0       0       0       0.03686 0       24.47   0       0       0       0       0       0       0       0       0       0.03978 0.07044 0       0       0      
H226226 0    pseu    538 SLMO2P1             0       0       0       0       0       0       0       0       0       0       0       0       0       0.07733 0       0       0       0       0       0       0       0       0       0       0       0       0       0      
H271242 0    pseu    200 SLMO2P2             0       0       0       0       0       0       0       0       0       0       0       0       0       0       0       0       0       0       0       0       0       0       0       0       0       0       0       0      
H264907 0    pseu    544 SLMO2P3             0       0       0       0       0       0       0       0       0       0       0       0       0       0       0       0       0       0       0       0       0       0       0       0       0       0       0       0      
H170290 0    prot    903 SLN                 0.472   2.475   0.9398  0.3211  0.219   1.301   151.694 681.5   0.04542 0.1741  0.1623  0.09238 0.1045  0.7355  0.3839  0.1937  0.8193  0.1409  0.1155  0.1084  0.1855  0.46635 0.1872  0.2533  0.7247  0.8975  0.1207  0.253  
H132207 0    prot    730 SLX1A               0.2326  1.111   0.5095  0.2767  0.3411  0.2371  0.26555 0.2021  0.6975  0.7383  0.6791  0.6329  0.5117  0.7489  0.5392  0.6045  0.9009  0.61    0.4145  0.5298  1.367   0.67725 0.4885  0.5298  0.709   0.5137  1.554   1.058  
H181625 0    prot    566 SLX1B               0.02147 0.04457 0.03291 0.02935 0.0318  0.02359 0.01135 0       0.0361  0.04136 0.03653 0.03739 0.03943 0.03912 0.05056 0.04755 0.03845 0.0386  0.0298  0.04066 0.1275  0.04167 0.03375 0.03372 0.05927 0.04175 0.1096  0.08295
H188827 0    prot   7292 SLX4                1.45    11.27   3.136   1.649   1.889   1.222   0.77135 0.7709  1.883   1.615   1.723   2.028   1.513   12.3    1.497   1.51    1.252   1.649   0.8143  0.8078  2.15    1.663   1.638   1.496   1.956   1.27    2.988   1.626  
H149346 0    prot   1827 SLX4IP              0.2042  0.2835  0.2054  0.2185  0.2778  0.2928  0.1769  0.08093 0.5755  0.3812  0.5938  0.3291  0.4426  0.7526  0.3953  0.467   0.5392  0.4328  0.4736  0.3078  0.5823  0.35495 0.5177  0.3681  0.4462  0.6288  0.4898  0.757  
H113658 0    prot   7744 SMAD5               3.444   5.531   2.529   2.836   3.845   2.897   4.055   4.445   11.08   4.188   10.01   12.4    13.83   4.809   9.236   8.979   7.317   5.358   3.879   4.539   5.621   7.2745  6.103   7.737   7.606   10.42   5.565   8.317  
H164621 0    othe   1204 SMAD5-AS1           0.02043 0.0388  0.01625 0.00946 0.03129 0.02874 0.02654 0.01336 0.03412 0.06054 0.1187  0.03709 0.07271 0.1459  0.07837 0.06154 0.0676  0.04607 0.03623 0.1048  0.03296 0.05427 0.06852 0.04658 0.04235 1.125   0.04667 0.05701
H236711 0    othe    502 SMAD9-AS1           0.0607  0.1809  0.1567  0.1072  0.1156  0.1075  0.19629 0.1129  0.3527  0.1345  0.4229  0.503   0.4467  0.1854  0.314   0.3923  0.4285  0.2224  0.03277 0       0.1598  0.32805 0.06866 0.5794  0.3883  0.1012  0.039   1.559  
H245112 0    othe    313 SMARCA5-AS1         0.03763 0       0       0.03927 0.04213 0       0       0       0       0       0       0       0.06808 0.05381 0       0       0       0       0       0       0       0       0.05109 0       0       0       0       0      
H225215 0    pseu   1185 SMARCE1P1           0.01742 0.0335  0       0.00366 0       0.02012 0       0       0       0.03307 0.03337 0.02624 0.02965 0.03498 0       0       0.02357 0       0       0       0       0       0       0       0       0.01916 0       0.016  
H226309 0    pseu   1218 SMARCE1P2           0       0       0       0       0       0       0       0       0       0       0       0       0       0.00439 0       0       0       0       0       0       0       0       0       0.01647 0       0.0145  0       0      
H253650 0    pseu    240 SMARCE1P4           0       0       0       0       0       0       0       0       0       0       0       0       0       0       0       0       0       0       0       0       0       0       0       0       0       0       0       0      
H230793 0    pseu   1224 SMARCE1P5           0.1821  0.3215  0.2527  0.1936  0.2128  0.4546  0.01957 0.03217 0.02989 0.04813 0.05209 0.07669 0.1135  0.4867  0.01237 0.02187 0.03165 0.02417 0.02696 0       0.02028 0.02967 0.02655 0.03644 0.03014 0       0.06969 0.04993
H214465 0    pseu   1214 SMARCE1P6           0.03821 0.091   0.04015 0.0277  0.03497 0.03028 0.02974 0.01062 0.02154 0.06819 0.1055  0.0664  0.06808 0.1294  0.05216 0.05463 0.07955 0.07723 0.03661 0.03459 0.1043  0.06168 0.08844 0.02663 0.08343 0.06276 0.2325  0.1203 
H268364 0    othe   1665 SMC5-AS1            0.1668  0.2291  0.1629  0.1445  0.2119  0.1538  0.14921 0.07001 0.7539  0.3726  0.5329  0.7346  1.238   1.824   0.1816  0.2872  0.5504  0.3746  0.3033  0.2831  0.3986  0.46265 0.1958  0.3464  0.43    0.2366  0.2445  0.9225 
H214097 0    prot   1865 SMCO1               0.0417  0.05531 0.05192 0.0459  0.1056  0.09663 11.3895 2.526   0       0.01135 0.02987 0.01979 0.02006 0.8494  0.0175  0.02005 0.02655 0.01047 0       0.01494 0       0.00535 0.01873 0.02241 0.01729 0.02351 0.02341 0.01688
H165935 0    prot   1263 SMCO2               0.106   0.1656  0.2302  0.1051  0.131   0.0563  0.04473 0.0106  0.06211 0.05405 0.2834  0.05768 0.02503 0.9606  0.09992 0.06689 0.1797  0.2265  0.03016 0.08192 0.06376 0.09061 0.09582 0.1267  0.1381  0.2685  0.0382  0.01557
H179256 0    prot   2102 SMCO3               0.03205 0.06759 0.03385 0.04074 0.05204 0.0542  0.28205 0.0362  0.1137  1.078   0.4571  0.2074  0.1321  0.3169  0.3585  0.1657  0.08082 0.08864 0.1263  0.3162  0.09514 0.1487  0.1888  0.6197  0.723   0.07165 0.732   0.677  
H166002 0    prot   1218 SMCO4               1.93    1.174   2.154   2.329   6.655   3.15    10.2555 2.112   3.114   12.06   6.997   6.698   7.525   19.22   4.388   7.338   19.53   15.47   10.45   21.45   14.8    6.7635  20.71   8.607   11.69   7.187   22.8    26.34  
H223979 0    othe    560 SMCR2               0.1032  0.08724 0.1055  0.1334  0.1668  0.1266  0.02172 0       0       0.04995 0.04601 0.1491  0.1195  1.522   0       0.02774 0.0353  0       0       0       0.04407 0.01846 0       0       0.02654 0       0.156   0.09557
H226746 0    othe   2375 SMCR5               0.169   0.4762  0.1749  0.1474  0.1186  0.1621  0.02923 0.01043 0.07055 0.0556  0.05524 0.07725 0.1089  0.147   0.01169 0.01544 0.03299 0.02081 0.01764 0       0.02584 0.02368 0.01739 0.01367 0.01599 0.0186  0.02742 0.1058 
H183172 0    prot   1568 SMDT1               25.83   30.2    26.92   22.34   26.19   28.01   20.695  30.85   23.6    27.63   23.67   26.95   39.94   24.61   20.42   24.36   24.67   28.04   21.1    17.18   24.42   24.655  25.63   20.76   20.05   25.17   26.92   32.12  
H224960 0    pseu   2492 SMEK3P              0       0       0       0       0       0       0       0       0       0       0       0       0       1.307   0       0       0       0       0       0       0       0       0       0       0       0       0       0      
H237296 0    pseu   4811 SMG1P1              0.0829  0.4115  0.1307  0.0894  0.08783 0.08038 0.13467 0.2564  0.4282  0.1609  0.3583  0.3407  0.3511  0.3122  0.3681  0.3831  0.3593  0.2381  0.1454  0.07639 0.34    0.30525 0.1558  0.3224  0.323   0.4536  0.2104  0.4466 
H232860 0    othe   2235 SMG7-AS1            0.06437 0.117   0.07619 0.05005 0.05058 0.08268 0.06163 0.02837 0.1248  0.1032  0.08848 0.1319  0.1877  10.35   0.08844 0.1008  0.09282 0.1136  0.08137 0.07605 0.1095  0.09306 0.09373 0.05598 0.09756 0.07107 0.1158  0.2247 
H167447 0    prot   3747 SMG8                1.887   3.807   2.968   2.114   2.873   2.473   1.868   2.008   3.78    2.349   3.1     4.31    4.088   5.359   3.107   3.186   3.216   3.26    2.024   1.881   3.525   3.1195  5.345   2.883   2.802   3.54    5.328   2.92   
H105771 0    prot   3619 SMG9                6.032   13.6    8.869   6.619   8.524   6.689   3.4455  2.472   7.26    5.965   9.338   9.005   7.089   29.92   7.187   7.906   9.703   5.685   2.684   3       7.252   6.959   8.551   7.581   9.229   7.355   12.68   8.732  
H235169 0    prot    951 SMIM1               0.3171  0.2139  0.3296  0.3765  0.6994  0.276   4.978   0.1474  1.516   3.222   1.09    1.133   2.939   18.45   0.437   0.9798  3.856   1.711   1.785   1.918   0.5931  0.7395  0.7984  1.331   1.143   0.5964  1.29    3.293  
H184785 0    prot   1533 SMIM10              4.7     1.717   2.873   4.252   6.384   3.738   4.937   1.076   11.6    3.831   7.195   11.28   7.299   23.25   10.93   7.565   3.441   2.535   1.473   0.7002  2.548   7.4675  10.35   18.56   5.825   2.074   7.973   6.534  
H205670 0    prot   2607 SMIM11              7.211   8.048   7.889   6.913   8.68    9.068   4.8805  5.193   5.656   5.083   5.041   7.421   7.286   4.411   4.419   5.575   5.217   13.22   3.03    3.048   3.71    5.739   5.271   5.788   4.302   2.893   4.92    7.938  
H198738 0    pseu    177 SMIM11P1            0       0       0       0       0       0       0       0       0       0       0       0       0       0       0       0       0       0       0       0       0       0       0       0       0       0       0       0      
H163866 0    prot   8084 SMIM12              2.23    2.786   4.113   2.233   3.784   3.848   3.2765  2.622   3.201   4.17    3.201   2.93    2.142   5.724   4.452   4.008   3.008   3.286   1.875   4.513   3.936   3.7185  5.744   4.652   4.211   3.34    4.438   3.648  
H224531 0    prot   4684 SMIM13              7.923   16.03   8.454   8.993   10.31   8.476   2.3465  3.275   2.61    1.625   3.032   3.559   2.437   3.092   2.258   2.213   2.714   1.988   1.351   2.809   1.966   2.751   1.736   2.461   2.751   3.134   2.002   2.232  
H163683 0    prot   6713 SMIM14              7.033   6.694   5.352   7.699   9.608   7.189   2.6935  1.246   10.66   6.067   9.71    7.379   9.219   5.926   9.529   9.106   13.46   9.313   9.79    21.4    9.333   8.585   25.7    11.26   8.22    7.145   7.783   9.238  
H188725 0    prot   2629 SMIM15              7.809   5.455   5.902   7.64    8.41    8.735   4.1795  1.977   10.06   9.301   11.32   8.502   10.47   6.579   8.276   9.389   10.92   10.68   7.086   9.777   11.03   10.4755 11.38   8.294   8.443   7.598   7.895   11.14  
H268182 0    prot   1072 SMIM17              1.485   2.073   2.336   1.562   5.474   1.505   0.1584  0.08301 0.3477  0.2089  0.298   0.5457  0.501   0.35    0.2695  0.3567  0.191   0.2192  0.1668  0.04565 0.1522  0.4077  0.2364  0.279   0.2339  0.1436  0.2142  0.3377 
H253457 0    prot    902 SMIM18              1.9     4.498   2.027   2.166   5.12    1.887   0       0       0       0.03032 0       0       0.02323 0.05711 0       0       0.02264 0.02955 0.08273 0       0.03926 0.06177 0.02689 0       0       0.02477 0       0      
H176209 0    prot   3053 SMIM19              5.111   7.411   6.322   5.004   5.458   5.677   5.732   6.889   6.861   7.39    5.461   6.163   8.247   11.63   8.865   8.449   7.253   7.002   7.071   7.957   6.542   5.796   9.39    7.235   5.529   7.226   6.751   10.8   
H139656 0    prot    637 SMIM2               0.02826 0       0.04843 0.00693 0.03495 0.03643 0.04146 0.02524 0.05713 0.09702 0       0       0       9.7     0       0       0.0258  0.02661 0       0.02985 0.1235  0.05757 0       0.01933 0       0       0       0      
H227258 0    othe    315 SMIM2-AS1           0.2164  0.06537 0.2117  0.1862  0.2806  0.235   0.5465  0.1797  0.5115  2.356   0.1268  0.09177 0.07529 5.934   0.1179  0.2255  0.3483  0.6436  0.3789  1.669   1.43    0.72275 0.4484  0.1653  0.2517  0.2442  0.1696  0.2875 
H235285 0    othe    475 SMIM2-IT1           0.06139 0       0.1051  0.03863 0       0.03089 0       0.3896  0.04172 0.07133 0       0       0       6.448   0       0       0       0       0       0       0.07897 0.01777 0       0.03285 0       0       0       0      
H250317 0    prot   1354 SMIM20              10.74   8.203   9.738   8.825   11.07   12.82   11.43   16.29   13.66   13.71   9.257   11.67   16.27   12.77   12.39   12.53   11.02   15.06   12.08   8.337   12.68   12.82   16.02   9.761   9.969   5.842   11.79   13.64  
H206026 0    prot   3756 SMIM21              0       0       0.00379 0       0       0       0       0       0       0       0       0       0       1.478   0       0       0       0       0       0       0       0       0       0       0       0       0       0      
H267795 0    prot    830 SMIM22              0.1308  1.212   0.2582  0.3031  0.1569  0.149   0.05542 0       5.101   1.727   0.2011  0.02693 0.02675 13.1    0       2.221   14.84   21.12   8.381   0.06449 16.64   12.5341 0.05422 0       1.843   0.548   0.0808  0.06746
H256235 0    prot    358 SMIM3               0       0       0       0       0       0       0.0874  0.04919 0.306   0.09478 0.07185 0.1626  0.1168  0       0.3507  0.2321  0.05602 0.1561  0.05572 0       0.249   0.15735 0.05512 0.1053  0.1988  0.05103 0.05188 0.12   
H168273 0    prot   1978 SMIM4               1.631   3.748   1.657   1.684   2.261   2.279   6.1135  3.784   3.381   5.165   2.7     2.731   5.536   4.77    2.807   2.987   3.268   2.688   2.02    1.836   3       3.232   10.8    2.671   2.937   2.345   3.43    10.2   
H204323 0    prot   3665 SMIM5               0.577   0.4817  0.4     1.181   0.7981  0.3343  1.8655  0.08024 3.513   6.962   4.519   0.5435  0.7914  1.318   0.34    0.4383  1.241   2.488   0.5334  0.2043  5.15    2.319   0.1799  0.1539  0.9692  4.321   1.577   7.2    
H259120 0    prot   1083 SMIM6               0.5863  0.161   0.2421  1.007   0.471   0.2643  0.01383 0       0.9269  6.131   0.07278 0.0519  0.05078 19.93   0.03453 0.06209 0.06804 7.183   1.481   1.336   1.61    0.80043 0.03644 0.02169 0.7527  0.07806 0.0829  0.08406
H214046 0    prot   5607 SMIM7               6.032   4.998   6.078   5.642   6.711   7.061   4.45    3.136   8.882   8.931   9.026   9.808   9.87    9.076   9.182   9.887   8.924   9.173   7.166   6.721   7.545   7.999   9.864   9.146   8.965   8.365   8.984   11.11  
H111850 0    prot   2814 SMIM8               3.321   4.215   3.272   3.365   3.764   3.51    1.806   1.525   2.55    1.452   2.439   3.575   3.291   2.709   2.055   2.209   1.681   1.485   1.056   1.175   1.629   2.399   1.859   2.223   1.706   1.713   1.662   2.41   
H203870 0    prot   1219 SMIM9               0       0       0       0       0       0       0.02957 0.01126 0       0.01129 0       0.0152  0.01748 0.593   0.02601 0.02194 0       0       0       0       0       0       0.01358 0       0.005   0       0.03891 0      
H240204 0    prot   1033 SMKR1               2.524   1.31    4.612   2.716   2.867   6.813   0.03848 0.06525 0.03854 0.4829  0.1746  0.1021  0.1699  146.6   0.05836 0.2057  0.2204  0.1795  0.7575  0.03683 0.2208  0.0949  0.794   0.02449 0.1794  0.191   0.4825  0.3786 
H256162 0    prot   2510 SMLR1               0.01222 0       0.02728 0.01467 0.01423 0.02992 0.01069 0       0.00716 0.3608  0.01501 0.01469 0.1366  0.3941  0.01861 0.01574 0       0.02251 0.07696 14.87   2.291   0.01723 0.1002  0.00878 0.01397 0       0.01449 0.016  
H223553 0    pseu   3848 SMPD4P1             0.01858 0.186   0.1279  0.0337  0.00926 0.01354 0       0       0       0       0       0       0.00511 2.107   0       0       0.01083 0       0       0       0       0.00149 0       0       0.0226  0.03023 0.05254 0.00521
H229147 0    pseu   1620 SMPD4P2             0       0       0       0       0       0       0       0       0       0       0       0       0       0.1228  0       0       0       0       0       0       0       0       0       0       0       0       0       0      
H248121 0    pseu    565 SMURF2P1            1.142   1.738   1.056   1.163   1.359   1.382   0.8644  0.6064  2.114   1.303   1.734   2.127   2.307   9.437   1.618   1.797   1.553   1.324   1.154   0.5027  1.505   1.8105  1.571   1.992   1.746   1.728   1.414   2.308  
H230184 0    othe    359 SMYD3-IT1           0       0       0       0       0       0       0       0       0       0       0       0       0       0       0       0       0       0       0       0       0       0       0       0       0       0       0       0      
H237194 0    pseu    776 SNAI1P1             0.05025 0.4605  0.06363 0.05007 0.07171 0.1176  0       0       0       0       0       0       0       1.401   0       0       0       0       0       0       0       0       0       0       0       0       0       0      
H260630 0    othe   4868 SNAI3-AS1           2.239   1.827   4.228   2.05    1.367   1.852   0.5021  0.3254  0.4832  0.4809  0.4393  0.5869  0.7369  1.558   0.3659  0.4234  0.2653  0.3622  0.2168  0.4512  0.4576  0.426   0.8129  0.3605  0.4973  0.1906  1.049   0.5987 
H230758 0    pseu    245 SNAP23P             0       0       0       0       0       0       0       0       0       0       0       0       0       1.794   0       0       0       0       0.1399  0       0       0       0       0       0       0       0.0801  0      
H227906 0    othe   4783 SNAP25-AS1          0.3931  0.7004  0.4409  0.3443  0.4888  0.5402  0.01294 0       0       0.00949 0.00574 0.03369 0.05825 0.07935 0.0085  0.00722 0       0.00649 0.00876 0.04513 0       0.00491 0.02153 0.05726 0.01316 0       0       0.00792
H230005 0    othe   1706 SNAP47-AS1          0       0.07008 0.02479 0       0.01044 0.01798 0.00906 0       0.01254 0       0       0.0413  0.107   0.7281  0       0.01583 0.02285 0.01931 0.02907 0.0268  0.02302 0.02051 0.08731 0       0       0.00974 0.02257 0.01857
H255717 0    othe   2243 SNHG1               7.95    32.93   7.808   8.139   9.915   8.734   6.5305  5.014   19.2    15.8    28.69   29.72   53.43   16.35   20.4    26.13   19.61   19.69   17.95   8.603   25.04   18.96   10.17   11.68   24.34   31.13   37.67   18.87  
H247092 0    othe   1552 SNHG10              1.22    4.514   1.437   1.22    1.439   1.751   0.85275 1.378   3.119   2.496   2.844   4.162   6.365   6.445   1.69    2.666   2.757   2.24    1.631   1.003   3.325   2.8305  2.126   2.426   2.622   1.891   3.957   5.129  
H174365 0    othe   1607 SNHG11              4.531   7.614   5.643   4.637   5.603   5.247   2.3915  1.487   6.959   6.829   6.381   6.251   7.02    14.18   7.046   7.313   5.505   5.611   3.33    5.836   7.186   5.5715  5.653   4.51    5.041   8.568   9.259   9.166  
H197989 0    othe   2015 SNHG12              2.556   6.207   2.537   2.708   3.001   2.453   2.2275  2.239   8.557   6.284   11.51   10.03   14.04   3.621   7.965   10.51   11.01   6.209   4.963   2.261   11.29   8.06    2.654   6.629   12.64   7.998   14.36   7.924  
H224078 0    othe  29507 SNHG14              3.86    14.4    5.702   3.654   6.462   5.348   3.5075  4.662   3.697   2.271   1.531   3.105   4.449   3.681   0.8802  1.379   2.012   1.795   1.577   0.5778  1.185   1.9865  2.761   6.056   1.681   0.7328  1.448   11.68  
H232956 0    othe   3645 SNHG15              2.717   5.883   3.263   2.68    3.817   3.363   1.88    0.9091  3.487   4.023   5.631   5.914   9.523   6.844   5.05    7.233   3.653   3.938   3.238   1.683   5.057   4.033   3.508   4.031   7.514   7.347   8.439   7.526  
H163597 0    othe   3969 SNHG16              3.781   3.485   3.378   3.402   4.713   3.631   12.73   22.11   11.86   11.25   14.06   12.46   20.58   8.462   17.3    17.19   15.23   13.52   12.29   9.544   9.098   12.15   12.43   5.951   17.46   19.44   12.8    12.29  
H196756 0    othe   1400 SNHG17              3.097   8.104   3.633   3.344   3.91    3.017   3.8075  3.31    9.519   7.886   12.55   12.57   13.82   7.601   11.43   13.46   8.953   7.851   6.462   4.972   8.792   8.7845  6.488   7.904   8.716   14.77   12.42   10.9   
H250786 0    othe   1949 SNHG18              1.052   0.3417  0.563   1.312   1.369   0.8944  3.3235  0.251   8.024   6.462   9.888   8.162   7.036   1.239   4.197   4.612   8.279   3.399   8.762   1.493   7.722   6.7515  1.183   9.352   5.608   3.483   2.558   5.487  
H242125 0    othe    205 SNHG3               0.19    0.2655  0.2495  0.1868  0.2326  0.2675  0.24815 0.0862  1.105   0.3874  1.623   0.7123  2.076   0.5297  0.6273  0.836   0.9576  0.9303  0.6599  0.4591  0.9434  0.7226  0.7105  0.4866  1.782   1.377   1.985   1.216  
H203875 0    othe   1682 SNHG5               16.27   9.197   8.442   16.96   15.67   12.3    15.875  64.79   63.24   29.47   57.48   59.96   113.9   16.05   64.14   67.16   42.22   47.04   49.28   15.01   34.94   48.85   34.34   51.79   43.72   67.36   40.29   99.76  
H245910 0    othe    612 SNHG6               79.34   78.03   54.95   70.87   78.63   70.93   41.11   95.14   74.51   36      64.83   88.66   141.2   46.72   76.26   81.41   45.81   59.22   52.24   16.53   48.5    63.15   44.99   64.15   60.14   63.5    61.73   48.49  
H233016 0    othe   3245 SNHG7               4.305   11.43   4.66    5.034   5.123   4.431   4.676   3.441   13.5    6.925   13.97   17.59   22.92   8.066   13.7    14.04   10      9.695   18.02   4.338   9.52    10.7555 6.163   5.873   14.31   12.26   12.96   15.27  
H269893 0    othe    921 SNHG8               28.76   45.04   23.66   27.1    28.24   45.66   13.7555 15.43   40.85   33.97   62.81   44.43   122.5   26.37   41.87   64.82   44.35   48.95   88.54   30.6    35.34   33.45   32.89   29.95   48.01   74.08   44.72   61.41  
H255198 0    othe    550 SNHG9               4.823   6.905   4.135   5.569   5.004   7.498   3.0075  2.104   3.851   5.544   3.974   5.256   6.573   5.813   4.365   4.849   5.624   5.402   7.479   3.699   4.652   4.0595  5.868   3.391   4.531   5.544   8.089   9.213  
H199405 0    othe    132 SNORA1              0       0       0       0       0       0       0       0       0       0       0       0       0       0       0       0       0       0       0       0       0       0       0       0       0       0       0       0      
H201541 0    othe    132 SNORA1              0       0       0       0       0       0       0       0       0       0       0       0       0       0       0       0       0       0       0       0       0       0       0       0       0       0       0       0      
H202059 0    othe    133 SNORA1              0       0       0       0       0       0       0       0       0       0       0       0       0       0       0       0       0       0       0       0       0       0       0       0       0       0       0       0      
H206834 0    othe    129 SNORA1              0.1355  0.6888  0.2933  0.2933  0.2638  0.1778  0.47615 0.3528  0.8604  0.735   2.19    1.714   2.228   0.6724  1.575   1.735   1.322   0.707   0.6559  0.7352  0.844   0.8204  0.4324  1.031   1.824   1.491   1.181   1.405  
H207407 0    othe    135 SNORA1              0       0       0       0       0       0       0       0       0       0       0       0       0       0       0       0       0       0       0       0       0       0       0       0       0       0       0       0      
H221060 0    othe    128 SNORA11             0       0       0       0       0       0       0       0       0       0       0       0       0       0       0       0       0       0       0       0       0       0       0       0       0       0       0       0      
H221164 0    othe    127 SNORA11             0.1641  0.185   0.1106  0       0.1475  0.1435  0.23315 0.1434  0.3116  0.4312  0.4004  0.3745  0.4102  1.235   0.2732  0.3901  0.4178  0.4446  0.4039  0.3912  0.571   0.3464  0.3778  0.1909  0.3816  0.3236  0.5684  0.5286 
H221245 0    othe    126 SNORA11             0       0       0       0       0       0       0       0       0       0       0       0       0       0       0       0       0       0       0       0       0       0       0       0       0       0       0       0      
H221398 0    othe    127 SNORA11             0       0       0       0       0       0       0       0       0       0       0       0       0       0       0       0       0       0       0       0       0       0       0       0       0       0       0       0      
H221716 0    othe    127 SNORA11             0.4476  0.4877  0.4299  0.4042  0.7471  0.4094  0.2161  0.1883  0.2861  0.4852  0.5055  0.7104  1.935   2.039   0.1811  0.4572  0.6104  0.2223  0.1487  0       0.3044  0.3479  0.361   0.6737  0.4411  0.2113  0.3727  0.8915 
H221750 0    othe    128 SNORA11             0.06992 0.6675  0.2637  0.1038  0.1774  0.1192  0       0       0       0       0.168   0.2527  0.6329  0       0       0       0       0       0       0       0       0       0       0.1443  0       0       0       0.1606 
H261709 0    othe    596 SNORA11             0       0.0703  0.04308 0.02814 0       0       0       0       0       0       0       0       0.08512 0       0       0       0       0       0       0       0       0       0.1023  0       0       0       0       0      
H221102 0    othe    128 SNORA11B            0       0       0       0       0       0       0       0       0       0       0       0       0       0       0       0       0       0       0       0       0       0       0       0       0       0       0       0      
H221459 0    othe    128 SNORA11C            0       0       0       0       0       0       0       0       0       0       0       0       0       0       0       0       0       0       0       0       0       0       0       0       0       0       0       0      
H221705 0    othe    127 SNORA11E            0       0       0       0       0       0       0       0       0       0       0       0       0       0       0       0       0       0       0       0       0       0       0       0       0       0       0       0      
H212175 0    othe    147 SNORA12             0       0.4823  0.1167  0.08179 0.03864 0.06565 0.10611 0.1172  0.3711  0.2259  0.4131  0.4241  0.5801  0.3035  0.5981  0.664   0.6335  0.3845  0.3138  0.1201  0.6034  0.33795 0.274   0.2732  0.486   0.6853  0.368   0.5099 
H212342 0    othe    155 SNORA12             0       0       0       0       0       0       0       0       0       0       0       0       0       0       0       0       0       0       0       0       0       0       0       0       0       0       0       0      
H212464 0    othe    146 SNORA12             0.1727  0.2939  0.1191  0.1645  0.1388  0.1697  0.0532  0       0.2213  0       0.2076  0.2842  0.3438  0.4829  0.2027  0.2351  0.2236  0.1236  0.1601  0       0.2839  0.14225 0       0.1597  0.2916  0.2432  0.3595  0.2498 
H238363 0    othe    132 SNORA13             0.1443  0.2826  0.1639  0.1669  0.2205  0.2077  0.2205  0.1037  0.4058  0.2789  0.8125  0.5418  0.7289  0.2356  0.3162  0.4223  0.3296  0.4222  0.4429  0.2484  0.371   0.3538  0.1865  0.2918  0.5418  0.6898  0.5126  0.3738 
H251922 0    othe    140 SNORA14             0       0       0       0       0       0       0       0       0       0       0       0       0       0       0       0       0       0       0       0       0.124   0       0       0       0       0       0.1184  0      
H201643 0    othe    134 SNORA14A            0       0       0       0       0       0.1374  0       0       0       0       0       0       0       0       0       0       0       0       0       0       0       0       0       0       0       0       0       0      
H207181 0    othe    134 SNORA14B            0.1596  0       0.1325  0.122   0.2426  0.1354  0       0       0       0       0       0       0       0.1686  0       0       0       0       0       0       0       0       0       0       0       0       0       0      
H206785 0    othe    134 SNORA15             0.09561 0.6028  0.145   0.1253  0.1202  0.1313  0       0       0.1586  0.2015  0.2547  0.3194  0.3728  0.7617  0.1277  0.1339  0.1787  0.172   0.1575  0.1419  0.1986  0.2256  0.1063  0.1578  0.1618  0.1254  0.2741  0.2998 
H207062 0    othe    134 SNORA15             0.1789  0.7521  0.1561  0.1903  0.2295  0.1943  0.09662 0       0.4758  0.3356  0.2926  0.3742  0.6577  1.65    0.158   0.189   0.2725  0.2618  0.2582  0.177   0.2985  0.278   0.164   0.1821  0.1906  0.1614  0.4202  0.475  
H207168 0    othe    132 SNORA15             0       0.1279  0       0       0       0       0       0       0       0       0.1252  0.142   0.1534  0.1626  0       0.1014  0.1458  0.1582  0.1311  0.0674  0.1937  0.069   0.1271  0       0.1596  0.135   0.1784  0.1784 
H251940 0    othe     93 SNORA15             0       0       0       0       0       0       0       0       0       0       0       0       0       0       0       0       0       0       0       0       0       0       0       0       0       0       0       0      
H201467 0    othe    131 SNORA16             0       0       0       0       0       0       0       0       0       0       0       0       0       0       0       0       0       0       0       0       0       0       0       0       0       0       0       0      
H212293 0    othe    126 SNORA16             0.1736  0.5822  0.2444  0.1456  0.3303  0.3472  0       0       0.1754  0.1583  0.1525  0.1891  0.4237  0.15    0.1322  0.1726  0.1557  0.1452  0.2686  0.7571  0.2753  0.15405 0.1056  0.1319  0.2704  0.2027  0.4873  0.2136 
H201544 0    othe    134 SNORA16B            0       0       0       0       0       0       0.11311 0.1048  0.4143  0.1015  0.5692  0.327   0.1815  0.1479  0.657   0.5472  0.4871  0.1832  0.225   0       0.2426  0.1463  0.08603 0.2319  0.4355  0.4564  0.3114  0.3069 
H212461 0    othe    128 SNORA17             0       0       0       0       0       0       0       0       0       0       0       0       0       0       0       0       0       0       0       0       0       0       0       0       0       0       0       0      
H212589 0    othe    131 SNORA17             0       0       0       0       0       0       0       0       0       0       0       0       0       0       0       0       0       0       0       0       0       0       0       0       0       0       0       0      
H200288 0    othe    127 SNORA18             0       0       0       0       0       0       0       0       0       0       0       0       0       0       0       0       0       0       0       0       0       0       0       0       0       0       0       0      
H206592 0    othe    131 SNORA18             0       0       0       0       0       0       0       0       0       0       0       0       0       0       0       0       0       0       0       0       0       0       0       0       0       0       0       0      
H206849 0    othe    131 SNORA18             0       0       0       0       0       0       0       0       0       0       0       0       0       0       0       0       0       0       0       0       0       0       0       0       0       0       0       0      
H207145 0    othe     91 SNORA18             1.175   2.235   1.74    1.336   1.24    1.126   0.90685 1.009   1.118   1.322   2.816   2.638   3.149   1.055   1.815   2.031   1.606   1.31    1.254   0.9805  1.414   1.625   1.031   1.94    2.473   1.495   1.605   2.158  
H252249 0    othe    123 SNORA18             0       0       0       0       0       0       0       0       0       0       0       0       0       0       0       0       0       0       0       0       0       0       0       0       0       0       0       0      
H252425 0    othe    100 SNORA18             0       0       0       0       0       0       0       0       0       0       0       0       0       0       0       0       0       0       0       0       0       0       0       0       0       0       0       0      
H252601 0    othe    114 SNORA18             0       0       0       0       0       0       0       0       0       0       0       0       0       0       0       0       0       0       0       0       0       0       0       0       0       0       0       0      
H252719 0    othe    130 SNORA18             0       0       0       0       0       0       0       0       0       0       0       0       0       0       0       0       0       0       0       0       0       0       0       0       0       0       0       0      
H207468 0    othe    127 SNORA19             0       0       0       0       0       0       0       0       0.143   0       0.209   0       0.1464  0       0.1245  0.1379  0.1337  0       0       0       0       0       0       0       0.1525  0.2822  0       0.129  
H222588 0    othe    128 SNORA19             0       0       0       0       0       0       0       0       0       0       0.1183  0       0       0       0       0       0       0       0       0       0       0       0       0       0       0.1449  0       0      
H251822 0    othe    113 SNORA19             0       0       0       0       0       0       0       0       0       0       0       0       0       0       0       0       0       0       0       0       0       0       0       0       0       0       0       0      
H251974 0    othe    129 SNORA19             0       0       0       0       0       0       0       0       0       0       0       0       0       0       0       0       0       0       0       0       0       0       0       0       0       0       0       0      
H199959 0    othe    136 SNORA2              0       0       0       0       0       0       0       0       0       0       0       0       0       0.1707  0       0       0       0       0       0       0       0       0       0       0       0       0       0.1314 
H202343 0    othe    134 SNORA2              0.4367  0.9577  0.3503  0.3934  0.4398  0.5683  0.3875  0.1734  0.4164  0.5408  0.5962  0.6626  0.8516  0.8153  0.6595  0.6603  0.7004  0.4226  0.2943  0.4039  0.3281  0.4999  0.7511  0.8792  0.5814  0.4764  0.4648  0.9745 
H206647 0    othe    134 SNORA2              0       0       0       0       0       0       0       0       0       0       0       0       0       0.1027  0       0       0       0       0       0       0       0       0       0       0       0       0       0      
H201660 0    othe    129 SNORA20             0       0       0       0       0       0       0       0       0       0       0       0       0       0       0       0       0       0       0       0       0       0       0       0       0       0       0       0      
H206649 0    othe    130 SNORA20             0       0       0       0       0       0       0       0       0       0       0       0       0       0       0       0       0       0       0       0       0       0       0       0       0       0       0       0      
H206947 0    othe    131 SNORA20             0       0       0       0       0       0       0       0       0       0       0       0       0       0       0       0       0       0       0       0       0       0       0       0       0       0       0       0      
H207392 0    othe    131 SNORA20             0.1751  0.4881  0.2393  0.169   0.361   0.1889  0.14405 0       0.2118  0.2983  0.3265  0.3709  0.3733  0.4707  0.2621  0.3536  0.2748  0.4538  0.3244  0.5006  0.5753  0.441   0.338   0.2652  0.5693  0.6279  0.6437  0.4452 
H252689 0    othe    131 SNORA20             0       0       0       0       0       0       0       0       0       0       0       0       0       0       0       0       0       0       0       0       0       0       0       0       0       0       0       0      
H199293 0    othe    131 SNORA21             0.4369  1.072   0.9992  0.3994  0.6006  0.4784  0.3828  0.5395  0.8436  1.157   2.04    1.575   2.276   1.249   1.92    2.452   1.33    0.9358  0.6296  1.122   1.369   1.0191  1.07    0.9191  1.785   2.663   1.866   1.831  
H252699 0    othe    135 SNORA21             0       0.326   0.1221  0.1026  0.1242  0.116   0.22295 0.09873 0.2693  0.3236  0.9943  0.7428  1.522   0.6141  0.5164  0.6076  0.5041  0.4753  0.3226  0.3445  0.5832  0.43745 0.456   0.3635  0.7734  0.5835  0.802   0.6277 
H199571 0    othe    133 SNORA22             0       0       0       0       0       0       0       0       0       0       0       0       0       0       0       0       0       0       0       0       0       0       0       0       0       0       0       0      
H206603 0    othe    137 SNORA22             0       0.1248  0       0       0       0       0       0       0       0       0       0.1276  0.1456  0       0       0       0       0.1611  0.1338  0       0.1594  0.0626  0.1197  0       0.1296  0.1247  0.1313  0.1412 
H206634 0    othe    133 SNORA22             0       0.4207  0.1604  0       0.1343  0.1147  0.01375 0       0.4986  0.1573  0.2671  0.3976  0.3389  0.1383  0.2732  0.2883  0.2086  0.3604  0.3056  0.146   0.4504  0.4443  0.1713  0.2002  0.3829  0.3084  0.3321  0.3528 
H207344 0    othe    133 SNORA22             0       0       0       0       0       0       0       0       0       0       0       0       0       0.04329 0       0       0       0       0       0       0       0       0       0       0       0       0       0      
H201998 0    othe    181 SNORA23             0       0.2065  0       0       0       0       0.05205 0.07345 0.09884 0.07685 0.2696  0.1815  0.2059  0.2222  0.1035  0.1368  0.1098  0       0       0.07072 0       0.09978 0.07372 0.1883  0.1927  0.2236  0       0.2184 
H206903 0    othe    130 SNORA24             0       0       0       0       0       0       0       0       0       0       0       0       0       0       0       0       0       0       0       0       0       0       0       0       0       0       0       0      
H207130 0    othe    134 SNORA24             0       0       0       0       0       0       0       0       0       0       0       0       0       0       0       0       0       0       0       0       0       0       0       0       0       0       0       0      
H199196 0    othe    127 SNORA25             0       0       0       0       0       0       0       0       0       0       0       0       0       0       0       0       0       0       0       0       0       0       0       0       0       0       0       0      
H199392 0    othe    126 SNORA25             0       0       0       0       0       0       0       0       0       0       0       0       0       0       0       0       0       0       0       0       0       0       0       0       0       0       0       0      
H200075 0    othe    126 SNORA25             0       0       0       0       0       0       0       0       0       0       0       0       0       0       0       0       0       0       0       0       0       0       0       0       0       0       0       0      
H200536 0    othe    123 SNORA25             0       0       0       0       0       0       0       0       0       0       0       0       0       0       0       0       0       0       0       0       0       0       0       0       0       0       0       0      
H200652 0    othe    125 SNORA25             0       0       0       0       0       0       0       0       0       0       0       0       0       0       0       0       0       0       0       0       0       0       0       0       0       0       0       0      
H200991 0    othe    117 SNORA25             0       0       0       0       0       0       0       0       0       0       0       0       0       0       0       0       0       0       0       0       0       0       0       0       0       0       0       0      
H201245 0    othe    126 SNORA25             0       0       0       0       0       0       0       0       0       0       0       0       0       0       0       0       0       0       0       0       0       0       0       0       0       0       0       0      
H201701 0    othe    127 SNORA25             0       0       0       0       0       0       0       0       0       0       0       0       0       0       0       0       0       0       0       0       0       0       0       0       0       0       0       0      
H201957 0    othe    127 SNORA25             0       0       0       0       0       0       0       0       0       0       0       0       0       0       0       0       0       0       0       0       0       0       0       0       0       0       0       0      
H202377 0    othe    127 SNORA25             0       0       0       0       0       0       0       0       0       0       0       0       0       0       0       0       0       0       0       0       0       0       0       0       0       0       0       0      
H251735 0    othe    123 SNORA25             0       0       0       0       0       0       0       0       0       0       0       0       0       0       0       0       0       0       0       0       0       0       0       0       0       0       0       0      
H251744 0    othe    104 SNORA25             0       0       0       0       0       0       0       0       0       0       0       0       0       0       0       0       0       0       0       0       0       0       0       0       0       0       0       0      
H252011 0    othe     81 SNORA25             0       0       0       0       0       0       0       0       0       0       0       0       0       0       0       0       0       0       0       0       0       0       0       0       0       0       0       0      
H252204 0    othe    102 SNORA25             0       0       0       0       0       0       0       0       0       0       0       0       0       0       0       0       0       0       0       0       0       0       0       0       0       0       0       0      
H252290 0    othe    131 SNORA25             0       0       0       0       0       0       0       0       0       0       0       0       0       0       0       0       0       0       0       0       0       0       0       0       0       0       0       0      
H252296 0    othe    137 SNORA25             0       0       0       0       0       0       0       0       0       0       0       0       0       0       0       0       0       0       0       0       0       0       0       0       0       0       0       0      
H252550 0    othe    120 SNORA25             0       0       0       0       0       0       0       0       0       0       0       0       0       0       0       0       0       0       0       0       0       0       0       0       0       0       0       0      
H252993 0    othe    123 SNORA25             0       0       0       0       0       0       0       0       0       0       0       0       0       0       0       0       0       0       0       0       0       0       0       0       0       0       0       0      
H272237 0    othe    113 SNORA25             0       0       0       0       0       0       0       0       0       0       0       0       0       0       0       0       0       0       0       0       0       0       0       0       0       0       0       0      
H212187 0    othe    121 SNORA26             0       0       0       0       0       0       0       0       0       0       0       0       0       0       0       0       0       0       0       0       0       0       0       0       0       0       0       0      
H212224 0    othe    121 SNORA26             0       0       0       0       0       0       0       0       0       0       0       0       0       0       0       0       0       0       0       0       0       0       0       0       0       0       0       0      
H212421 0    othe    135 SNORA26             0       0       0       0       0       0       0       0       0       0       0       0       0       0       0       0       0       0       0       0       0       0       0       0       0       0       0       0      
H212490 0    othe    122 SNORA26             0       0       0       0       0       0       0       0       0       0       0       0       0       0       0       0       0       0       0       0       0       0       0       0       0       0       0       0      
H212517 0    othe    122 SNORA26             0       0       0       0       0       0       0       0       0       0       0       0       0       0.3677  0       0       0       0       0       0       0       0       0       0       0       0       0       0      
H212558 0    othe    114 SNORA26             0       0       0       0       0       0       0       0       0       0       0       0       0       0       0       0       0       0       0       0       0       0       0       0       0       0       0       0      
H212588 0    othe    121 SNORA26             0.3222  1.491   0.4742  0.3297  0.3561  0.3946  0.46975 0       0.9128  1.489   1.324   1.634   4.348   1.217   0.5082  0.7294  1.122   1.239   1.036   0.4022  1.693   0.8704  0.8469  0.7549  1.027   0.6762  2.511   1.367  
H212590 0    othe    121 SNORA26             0       0       0       0       0       0       0       0       0       0       0       0       0       0       0       0       0       0       0       0       0       0       0       0       0       0       0       0      
H212608 0    othe    123 SNORA26             0       0       0       0       0       0       0       0       0       0       0       0       0       0       0       0       0       0       0       0       0       0       0       0       0       0       0       0      
H212624 0    othe    121 SNORA26             0       0       0       0       0       0       0       0       0       0       0       0       0       0       0       0       0       0       0       0       0       0       0       0       0       0       0       0      
H252236 0    othe    140 SNORA26             0       0       0       0       0       0       0       0       0       0       0       0       0       0       0       0       0       0       0       0       0       0       0       0       0       0       0       0      
H199474 0    othe    123 SNORA27             0       0       0       0       0       0       0       0       0       0       0       0       0       0       0       0       0       0       0       0       0       0       0       0       0       0       0       0      
H200235 0    othe    125 SNORA27             0       0       0       0       0       0       0       0       0       0       0       0       0       0       0       0       0       0       0       0       0       0       0       0       0       0       0.1718  0      
H201807 0    othe    133 SNORA27             0       0       0       0       0       0       0       0       0       0       0       0       0       0       0       0       0       0       0       0       0       0       0       0       0       0       0       0      
H207051 0    othe    125 SNORA27             0.3386  1.068   0.4393  0.3554  0.4387  0.3653  0.90665 0.4577  1.871   0.9337  3.09    2.435   4.764   1.054   2.425   2.878   1.74    1.575   1.16    1.166   1.993   1.6635  0.9257  1.609   3.08    4.204   3.098   2.41   
H252459 0    othe     94 SNORA27             0       0       0       0       0       0       0       0       0       0       0       0       0       0       0       0       0       0       0       0       0       0       0       0       0       0       0       0      
H272533 0    othe    125 SNORA28             0       0.1394  0.1098  0       0.08863 0       0.07525 0       0.1453  0.2934  0.2024  0.1478  0.3541  0.3081  0.1576  0.2293  0.3024  0.1633  0.1288  0.3804  0.1551  0.15015 0.1402  0.1601  0.3463  0.1853  0.1736  0.4072 
H206910 0    othe    139 SNORA29             0.1162  0.6741  0.2323  0.1419  0.1374  0.1122  0.1936  0       0.5614  0.4915  0.7425  0.7733  0.9166  0.4052  0.5682  0.6261  0.7426  0.4642  0.3142  0.4311  0.666   0.5331  0.2896  0.4169  0.9139  0.9289  0.7662  0.925  
H206612 0    othe    134 SNORA2A             0       0.7169  0.1162  0.07393 0.1296  0.1144  0.1384  0.2131  0.1941  0.1321  0.1668  0.2596  0.4392  0.3797  0.2919  0.3262  0.4001  0.2294  0.2339  0.1553  0.2886  0.2163  0.2122  0.126   0.2545  0.3216  0.4029  0.3268 
H207313 0    othe    136 SNORA2B             0       0       0       0       0       0       0       0       0       0       0       0       0       0       0       0       0       0       0       0       0       0       0       0       0       0       0       0      
H200983 0    othe     31 SNORA3              0       0       0       0       0       0       0       0       0       0       0       0       0       0       0       0       0       0       0       0       0       0       0       0       0       0       0       0      
H221093 0    othe    110 SNORA3              0       0       0       0       0       0       0       0       0       0       0       0       0       0       0       0       0       0       0       0       0       0       0       0       0       0       0       0      
H221148 0    othe    124 SNORA3              0       0       0       0       0       0       0       0       0       0       0       0       0       0       0       0       0       0       0       0       0       0       0       0       0       0       0       0      
H221639 0    othe    124 SNORA3              0       0.1405  0       0       0       0       0       0       0.1301  0       0       0       0.1783  0.1409  0       0       0.107   0       0       0       0       0       0       0       0       0       0       0.1707 
H221719 0    othe    124 SNORA3              0       0       0       0       0       0       0       0       0       0       0       0       0       0       0       0       0       0       0       0       0       0       0       0       0       0       0       0      
H251778 0    othe     95 SNORA3              0       0       0       0       0       0       0       0       0       0       0       0       0       0       0       0       0       0       0       0       0       0       0       0       0       0       0       0      
H200063 0    othe    128 SNORA30             0       0       0       0       0       0       0       0       0       0       0       0       0       0       0       0       0       0       0       0       0       0       0       0       0       0       0       0      
H202189 0    othe    128 SNORA30             0       0       0       0       0       0       0       0       0       0       0       0       0       0       0       0       0       0       0       0       0       0       0       0       0       0       0       0      
H206755 0    othe    128 SNORA30             0       0       0       0       0       0       0       0       0       0       0       0       0       0       0       0       0       0       0       0       0       0       0       0       0       0       0       0      
H199477 0    othe     55 SNORA31             0       0       0       0       0       0       0       0       0       0       0       0       0       0       0       0       0       0       0       0       0       0       0       0       0       0       0       0      
H251802 0    othe    132 SNORA31             0       0       0       0       0       0       0       0       0       0       0       0       0       0       0       0       0       0       0       0       0       0       0       0       0       0       0       0      
H251828 0    othe    133 SNORA31             0       0       0       0       0       0       0       0       0       0       0       0       0       0       0       0       0       0       0       0       0       0       0       0       0       0       0       0      
H251838 0    othe     95 SNORA31             0       0       0       0       0       0       0       0       0       0       0       0       0       0       0       0       0       0       0       0       0       0       0       0       0       0       0       0      
H251858 0    othe    128 SNORA31             0       0       0       0       0       0       0       0       0.1419  0       0       0       0       0       0       0       0       0       0       0       0       0       0       0       0       0       0       0      
H251999 0    othe    132 SNORA31             0       0       0       0       0       0       0       0       0       0       0       0       0       0       0       0       0       0       0       0       0       0       0       0       0       0       0       0      
H252050 0    othe    129 SNORA31             0       0       0       0       0       0       0       0       0       0       0       0       0       0       0.1652  0.1364  0       0       0       0       0       0       0       0       0       0.1131  0       0      
H252096 0    othe    134 SNORA31             0       0.2406  0       0       0       0       0       0       0       0       0       0       0.1668  0       0       0       0       0       0       0       0       0       0.1328  0       0       0       0       0      
H252136 0    othe    107 SNORA31             0       0       0       0       0       0       0       0       0       0       0       0       0       0       0       0       0       0       0       0       0       0       0       0       0       0       0       0      
H252238 0    othe     83 SNORA31             0       0       0       0       0       0       0       0       0       0       0       0       0       0       0       0       0       0       0       0       0       0       0       0       0       0       0       0      
H252291 0    othe    105 SNORA31             0       0       0       0       0       0       0       0       0       0       0       0       0       0       0       0       0       0       0       0       0       0       0       0       0       0       0       0      
H252337 0    othe    138 SNORA31             0       0       0       0       0       0       0       0       0       0       0       0       0       0       0       0       0       0       0       0       0       0       0       0       0       0       0       0      
H252349 0    othe     90 SNORA31             0       0       0       0       0       0       0       0       0       0       0       0       0       0       0       0       0       0       0       0       0       0       0       0       0       0.5337  0       0      
H252433 0    othe    134 SNORA31             0       0       0       0       0       0       0       0       0       0       0       0       0       0       0       0       0       0       0       0       0       0       0       0       0       0       0       0      
H252537 0    othe    115 SNORA31             0       0       0       0       0       0       0       0       0       0       0       0       0       0       0       0       0       0       0       0       0       0       0       0       0       0       0       0      
H252580 0    othe    131 SNORA31             0       0       0       0       0       0       0       0       0       0       0       0       0       0       0       0       0       0       0       0       0       0       0       0       0       0       0       0      
H252582 0    othe    138 SNORA31             0       0       0       0       0       0       0       0       0       0       0       0       0       0       0       0       0       0       0       0       0       0       0       0       0       0       0       0      
H252762 0    othe    126 SNORA31             0       0       0       0       0       0       0       0       0       0       0       0       0       0       0       0       0       0       0       0       0       0       0       0       0       0       0       0      
H252852 0    othe    133 SNORA31             0       0       0       0       0       0       0       0       0       0       0       0       0       0       0       0       0       0       0       0       0       0       0       0       0       0       0       0      
H252888 0    othe    125 SNORA31             0       0       0       0       0       0       0       0       0       0       0       0       0       0       0       0       0       0       0       0       0       0       0       0       0       0       0       0      
H252920 0    othe    132 SNORA31             0       0       0       0       0       0       0       0       0       0       0.2736  0       0       0       0       0       0       0       0       0       0       0       0       0       0       0       0       0      
H252989 0    othe     76 SNORA31             0       0       0       0       0       0       0       0       0       0       0       0       0       0       0       0       0       0       0       0       0       0       0       0       0       0       0       0      
H253013 0    othe    134 SNORA31             0       0       0       0       0       0       0       0       0       0       0       0       0       0       0       0       0       0       0       0       0       0       0       0       0       0       0       0      
H253028 0    othe    132 SNORA31             0       0       0       0       0       0       0       0       0       0       0       0       0       0       0       0       0       0       0       0       0       0       0       0       0       0       0       0      
H253041 0    othe     56 SNORA31             0       0       0       0       0       0       0       0       0       0       0       0       0       0       0       0       0       0       0       0       0       0       0       0       0       0       0       0      
H253051 0    othe    133 SNORA31             0.6375  0.5853  0.3527  0.82    0.8538  0.6602  0.40865 2.123   0.8054  0.4214  0.522   0.8189  0.7834  0.1849  0.6579  0.5455  0.5646  0.4522  0.4006  0.1299  0.4203  0.50195 0.2675  1.017   0.4846  0.2726  0.2663  0.7107 
H253059 0    othe    136 SNORA31             0       0       0       0       0       0       0       0       0       0       0       0       0       0       0       0       0       0       0       0       0       0       0       0       0       0       0       0      
H201384 0    othe    114 SNORA32             0       0       0       0       0       0       0       0       0       0       0       0       0       0.1117  0       0       0       0       0       0       0       0       0       0       0       0       0       0      
H206776 0    othe    121 SNORA32             0       0       0       0       0       0       0       0       0       0       0       0       0       0       0       0       0       0       0       0       0       0       0       0.1771  0       0       0       0      
H207503 0    othe    120 SNORA32             0       0       0       0       0       0       0       0       0       0       0       0       0       0       0       0       0       0       0       0       0       0       0       0       0       0       0       0      
H200534 0    othe    129 SNORA33             0.7951  1.279   0.7041  0.8253  0.7955  0.6712  1.0309  0.6166  2.141   2.419   4.777   3.488   5.597   1.831   2.288   3.356   2.386   1.91    1.433   2.733   2.045   1.9245  1.155   1.581   4.372   3.109   4.324   3.576  
H201827 0    othe    129 SNORA33             0       0       0       0       0       0       0       0       0       0       0       0       0       0       0       0       0       0       0       0       0       0       0       0       0       0       0       0      
H202283 0    othe    133 SNORA33             0       0       0       0       0       0       0       0       0       0       0       0       0       0       0       0       0       0       0       0       0       0       0       0       0       0       0       0      
H252045 0    othe    135 SNORA33             0       0       0       0       0       0       0       0       0       0       0       0       0       0       0       0       0       0       0       0       0       0       0       0       0       0       0       0      
H221491 0    othe    136 SNORA34             0.08391 0.1755  0       0.08574 0.1301  0       0.12985 0       0.1313  0.3014  0.207   0.3111  0.5237  0.5919  0.2705  0.2349  0.388   0.381   0.2212  0.4478  0.6081  0.31745 0.3017  0.1458  0.4273  0.3414  0.9648  0.5269 
H208839 0    othe    127 SNORA35             0       0       0       0       0       0       0       0       0       0       0       0       0       0       0       0       0       0       0       0       0       0       0       0       0       0       0       0      
H239182 0    othe    127 SNORA35             0       0       0       0       0       0       0       0       0       0       0       0       0       0       0       0       0       0       0       0       0       0       0       0       0       0       0       0      
H271907 0    othe    128 SNORA35             0       0       0       0       0       0       0       0       0       0       0       0       0       0       0       0       0       0       0       0       0       0       0       0       0       0       0       0      
H200294 0    othe    131 SNORA36             0       0       0       0       0       0       0       0       0       0       0       0       0       0       0       0       0       0       0       0       0       0       0       0       0       0       0       0      
H206731 0    othe    126 SNORA36             0       0       0       0       0       0       0       0       0       0       0       0       0       0       0       0       0       0       0       0       0       0       0       0       0       0       0       0      
H206948 0    othe     14 SNORA36A            0       0       0       0       0       0       0       0       0       0       0       0       0       0       0       0       0       0       0       0       0       0       0       0       0       0       0       0      
H222370 0    othe    130 SNORA36B            0       0       0       0       0       0       0       0       0       0       0       0       0       0       0       0       0       0       0       0       0       0       0       0       0       0       0       0      
H207016 0    othe    131 SNORA36C            0       0       0       0       0       0       0       0       0       0       0       0       0       0       0       0       0       0       0       0       0       0       0       0       0       0       0       0      
H207233 0    othe    128 SNORA37             0       0       0       0       0       0       0       0       0       0       0       0       0       0       0       0       0       0       0       0       0       0       0       0       0       0       0       0      
H200816 0    othe    131 SNORA38             0       0       0       0       0       0       0       0       0       0       0       0       0       0.1499  0       0       0       0       0       0       0       0       0       0       0       0       0       0      
H201042 0    othe    130 SNORA38             0       0       0       0       0       0       0       0       0       0       0       0       0       0       0       0       0       0       0       0       0       0       0       0       0       0       0       0      
H200394 0    othe    130 SNORA38B            0       0       0       0       0       0       0       0       0       0       0       0.08135 0.1492  0       0       0       0       0       0       0       0.08988 0       0       0       0       0       0       0      
H201133 0    othe    143 SNORA4              0       0       0       0       0       0       0       0       0       0       0       0       0       0       0       0       0       0       0       0       0       0       0       0       0       0       0       0      
H202183 0    othe    146 SNORA4              0       0       0       0       0       0       0       0       0       0       0       0       0       0       0       0       0       0       0       0       0       0       0       0       0       0       0       0      
H202434 0    othe    136 SNORA4              0       0       0       0       0       0       0       0       0.1626  0       0.1319  0.1227  0.138   0       0       0.1136  0.1424  0       0       0       0       0       0       0       0.1335  0       0       0.1105 
H251730 0    othe    134 SNORA4              0       0.1854  0       0       0       0       0       0       0       0.09971 0       0       0       0.1439  0       0       0       0       0       0       0       0       0.1502  0       0       0       0.1205  0      
H263776 0    othe    137 SNORA4              1.711   5.27    2.183   1.779   1.578   1.561   1.9785  0.6082  3.417   3.017   6.741   7.413   9.645   2.439   3.958   5.076   3.914   4.543   3.144   2.608   5.683   4.5745  2.742   4.325   6.59    6.725   5.274   7.17   
H208308 0    othe    127 SNORA40             0       0       0       0       0       0       0       0       0       0       0       0       0       0       0       0       0       0       0       0       0       0       0       0       0       0       0       0      
H212134 0    othe    127 SNORA40             0       0       0       0       0       0       0       0       0       0       0       0       0       0       0       0       0       0       0       0       0       0       0       0       0       0       0       0      
H212149 0    othe    127 SNORA40             0       0       0       0       0       0       0       0       0       0       0       0       0       0       0       0       0       0       0       0       0       0       0       0       0       0       0       0      
H212266 0    othe    121 SNORA40             0       0       0       0       0       0       0       0       0       0       0       0       0       0       0       0       0       0       0       0       0       0       0       0       0       0       0       0      
H212273 0    othe    127 SNORA40             0       0       0       0       0       0       0       0       0       0       0       0       0       0       0       0       0       0       0       0       0       0       0       0       0       0       0       0      
H212363 0    othe    127 SNORA40             0       0       0       0       0       0       0       0       0       0       0       0       0       0       0       0       0       0       0       0       0       0       0       0       0       0       0       0      
H212455 0    othe    127 SNORA40             0       0       0       0       0       0       0       0       0       0       0       0       0       0       0       0       0       0       0       0       0       0       0       0       0       0       0       0      
H212579 0    othe    127 SNORA40             0       0       0       0       0       0       0       0       0       0       0.1541  0       0       0       0       0       0       0       0       0       0.1482  0       0       0       0       0.1532  0.1289  0.1217 
H212587 0    othe    127 SNORA40             0       0       0       0       0       0       0       0       0       0       0       0       0       0       0       0       0       0       0       0       0       0       0       0       0       0       0       0      
H222966 0    othe    125 SNORA40             0       0       0       0       0       0       0       0       0       0       0       0       0       0       0       0       0       0       0       0       0       0       0       0       0       0       0       0      
H237002 0    othe    780 SNORA40             0       0       0       0       0       0       0       0       0       0       0       0       0       0       0       0       0       0       0       0       0       0       0       0       0       0       0       0      
H251704 0    othe     92 SNORA40             0       0       0       0       0       0       0       0       0       0       0       0       0       0       0       0       0       0       0       0       0       0       0       0       0       0       0       0      
H252049 0    othe    116 SNORA40             0       0       0       0       0       0       0       0       0       0       0       0       0       0       0       0       0       0       0       0       0       0       0       0       0       0       0       0      
H252083 0    othe    106 SNORA40             0       0       0       0       0       0       0       0       0       0       0       0       0       0       0       0       0       0       0       0       0       0       0       0       0       0       0       0      
H252138 0    othe    110 SNORA40             0       0       0       0       0       0       0       0       0       0       0       0       0       0       0       0       0       0       0       0       0       0       0       0       0       0       0       0      
H252188 0    othe    119 SNORA40             0       0       0       0       0       0       0       0       0       0       0       0       0       0       0       0       0       0       0       0       0       0       0       0       0       0       0       0      
H252352 0    othe     85 SNORA40             0       0       0       0       0       0       0       0       0       0       0       0       0       0       0       0       0       0       0       0       0       0       0       0       0       0       0       0      
H252693 0    othe    106 SNORA40             0       0       0       0       0       0       0       0       0       0       0       0       0       0       0       0       0       0       0       0       0       0       0       0       0       0       0       0      
H253047 0    othe    120 SNORA40             0       0.4093  0.1325  0       0       0.127   0       0       0.446   0.1423  0.5914  0.4433  0.6038  0.1503  0.2654  0.3486  0.2864  0.2025  0.158   0       0.3805  0.29355 0.1366  0.1673  0.4089  0.9167  0.4805  0.5384 
H253065 0    othe    114 SNORA40             0       0       0       0       0       0       0       0       0       0       0       0       0       0       0       0       0       0       0       0       0       0       0       0       0       0       0       0      
H264043 0    othe   2274 SNORA40             0.2348  0.8405  0.4456  0.2352  0.2041  0.2195  0.17325 0.08202 0.1573  0.2655  0.2291  0.3694  0.157   0.141   0.181   0.1934  0.1391  0.215   0.1107  0.1766  0.253   0.34765 0.17    0.3907  0.3283  0.1392  0.5677  0.2975 
H207406 0    othe    131 SNORA41             0.2352  0.8707  0.3176  0.2852  0.377   0.3055  0.3609  0.1293  0.3697  0.6999  1.061   0.7644  1.14    0.7877  0.7296  0.9733  0.9315  1.064   1.159   1.533   1.411   0.76875 0.773   0.5822  1.28    1.197   2.169   1.263  
H207516 0    othe    127 SNORA41             0       0       0       0       0       0       0       0       0       0       0       0       0       0       0       0       0       0       0       0       0       0       0       0       0       0       0       0      
H199787 0    othe    134 SNORA42             0       0       0       0       0       0       0       0       0       0       0       0       0       0       0       0       0       0       0       0       0       0       0       0       0       0       0       0      
H200385 0    othe    136 SNORA42             0       0       0       0       0       0       0       0       0       0       0       0       0       0.1305  0       0.04959 0.1245  0       0       0.239   0       0       0       0       0       0       0       0      
H207217 0    othe    134 SNORA42             0.1571  1.008   0.3291  0.1401  0.2459  0.2738  0       0       0       0       0       0       0       0       0       0       0       0       0       0       0.1184  0       0       0       0       0       0.1557  0      
H207475 0    othe    136 SNORA42             0       0       0       0       0       0       0       0       0       0       0       0       0       0       0       0       0.1129  0.1338  0       0       0.1337  0.05625 0.1011  0       0.09099 0.1089  0       0      
H207502 0    othe    133 SNORA42             0       0       0       0       0       0       0       0       0       0       0       0       0       0       0       0       0       0       0       0       0       0       0       0       0       0       0       0      
H199815 0    othe    137 SNORA43             0       0       0       0       0       0       0       0       0       0       0       0       0       0       0       0       0       0       0       0       0       0       0       0       0       0       0       0      
H201733 0    othe    139 SNORA43             0       0       0       0       0       0       0       0       0       0       0       0       0       0       0       0       0       0       0       0       0       0       0       0       0       0       0       0      
H202216 0    othe    137 SNORA43             0       0       0       0       0       0       0       0       0       0       0       0       0       0       0       0       0       0       0       0       0       0       0       0       0       0       0       0      
H252461 0    othe    127 SNORA43             0       0       0       0       0       0       0       0       0       0       0       0       0       0.1594  0       0       0       0       0       0       0       0       0       0       0       0       0       0      
H253049 0    othe    102 SNORA43             0       0       0       0       0       0       0       0       0       0       0       0       0       0       0       0       0       0       0       0       0       0       0       0       0       0       0       0      
H252840 0    othe    107 SNORA44             0       0.1217  0       0       0       0       0       0       0       0       0       0       0       0       0       0       0.1139  0       0       0       0       0       0       0       0       0       0       0      
H212607 0    othe    130 SNORA45             0.3657  0.6925  0.3255  0.3083  0.4266  0.3163  0.36355 0.2143  1.02    0.994   1.694   1.366   1.386   0.8944  1.213   1.564   1.225   1.073   0.5508  0.7372  1.195   1.14305 0.6498  0.7598  1.791   1.772   2.112   1.646  
H207493 0    othe    134 SNORA46             0       0       0       0       0       0       0       0       0       0       0       0       0.0815  0       0       0       0       0       0       0       0       0       0       0       0       0       0       0      
H212371 0    othe    152 SNORA46             0.1284  0.47    0.1675  0.1335  0.1938  0.1771  0.18255 0       0.3873  0.2183  0.5307  0.6659  0.7708  0.71    0.254   0.3323  0.4017  0.3264  0.299   0.2526  0.362   0.3309  0.2702  0.2881  0.4821  0.3567  0.4284  0.5357 
H238961 0    othe    137 SNORA47             0.105   0.2338  0.1086  0.08591 0.1016  0.1353  0.04826 0       0.1327  0.04244 0.04714 0.2184  0.2145  0.1457  0.1923  0.1333  0.1588  0.1665  0.1911  0.1014  0.1197  0.1216  0.1129  0.03539 0       0       0.1409  0.3673 
H209582 0    othe    134 SNORA48             0.6721  1.221   0.7192  0.5147  0.6231  0.5818  1.665   0.8004  5.114   2.194   5.332   3.906   7.795   1.673   4.159   5.068   2.894   3.272   2.066   1.558   3.67    2.823   2.454   3.135   7.583   8.714   3.892   4.45   
H212181 0    othe    134 SNORA48             0       0       0       0       0       0       0       0       0       0       0       0       0       0       0       0       0       0       0       0       0       0       0       0       0       0       0       0      
H212214 0    othe    134 SNORA48             0       0       0       0       0       0       0       0       0       0       0       0       0       0       0       0       0       0       0       0       0       0       0       0       0       0       0       0      
H212228 0    othe    123 SNORA48             0       0       0       0       0       0       0       0       0       0       0       0       0       2.303   0       0       0       0       0       0       0       0       0       0       0       0       0       0      
H212383 0    othe    133 SNORA48             0       0       0       0       0       0       0       0       0       0       0       0       0       0       0       0       0       0       0       0       0       0       0       0       0       0       0       0      
H212391 0    othe    133 SNORA48             0       0       0       0       0       0       0.0721  0       0       0.2678  0       0       0       0       0       0       0       0       0       0       0       0       0.1032  0.2909  0.1403  0       0.1162  0.342  
H212445 0    othe    134 SNORA48             0       0       0       0       0       0       0       0       0       0       0       0       0       0       0       0       0       0       0       0       0       0       0       0       0       0       0       0      
H212458 0    othe    129 SNORA48             0       0       0       0       0       0       0       0       0       0       0       0       0       0       0       0       0       0       1.06    0       0       0       0       0       0       0       0       0      
H212604 0    othe    134 SNORA48             0       0       0       0       0       0       0       0       0       0       0       0       0       0       0       0       0       0       0       0       0       0       0       0       0       0       0       0      
H212626 0    othe    133 SNORA48             0       0       0       0       0       0       0       0       0       0       0       0       0       0       0       0       0       0       0       0       0       0       0       0       0       0       0       0      
H252228 0    othe    161 SNORA48             0       0       0       0       0       0       0       0       0       0       0       0       0       0       0       0       0       0       0       0       0       0       0       0       0       0       0       0      
H252774 0    othe    159 SNORA48             0       0       0       0       0       0       0       0       0       0       0       0       0       2.528   0       0       0       0       0       0       0       0       0       0       0       0       0       0      
H252824 0    othe     88 SNORA48             0       0       0       0       0       0       0       0       0       0       0       0       0       0       0       0       0       0       0       0       0       0       0       0       0       0       0       0      
H208892 0    othe    135 SNORA49             0       0       0       0       0       0       0       0       0       0       0       0       0       0       0       0       0       0       0       0       0       0       0       0       0       0       0       0      
H207002 0    othe    130 SNORA5              0       0       0       0       0       0       0       0       0       0       0       0       0       0       0       0       0       0       0       0       0       0       0       0       0       0       0       0      
H206952 0    othe    135 SNORA50             0       0.3098  0       0       0       0       0       0       0.1574  0.1296  0.2686  0.2342  0.2325  0.181   0.184   0.1851  0.1444  0.1213  0.1327  0       0.1466  0.12565 0.1248  0.1438  0.1811  0.3175  0.05102 0.2651 
H220986 0    othe    133 SNORA50             0       0       0       0       0       0       0       0       0       0       0       0       0       0       0       0       0       0       0       0       0       0       0       0       0       0       0       0      
H200113 0    othe    139 SNORA51             0       0       0       0       0       0       0       0       0       0       0       0       0       0       0       0       0       0       0       0       0       0       0       0       0       0       0       0      
H201465 0    othe    131 SNORA51             0       0       0       0       0       0       0       0       0       0       0       0       0       0       0       0       0       0       0       0       0       0       0       0       0       0       0       0      
H201516 0    othe    122 SNORA51             0       0       0       0       0       0       0       0       0       0       0       0       0       0       0       0       0       0       0       0       0       0       0       0       0       0       0       0      
H201863 0    othe    123 SNORA51             0       0       0       0       0       0       0       0       0       0       0       0       0       0       0       0       0       0       0       0       0       0       0       0       0       0       0       0      
H206853 0    othe    130 SNORA51             0       0       0       0       0       0       0       0       0       0       0       0       0       0       0       0       0       0       0       0       0       0       0       0       0       0       0       0      
H206878 0    othe    124 SNORA51             0       0       0.1111  0       0       0.0934  0       0       0       0       0       0       0.4575  0.3749  0       0       0       0       0       0       0       0       0       0.128   0       0       0       0      
H206898 0    othe    133 SNORA51             0       0       0       0       0       0       0       0       0       0       0       0       0       0       0       0       0       0       0       0       0       0       0       0       0       0       0       0      
H206961 0    othe    131 SNORA51             0       0       0       0       0       0       0       0       0       0       0       0       0       0       0       0       0       0       0       0       0       0       0       0       0       0       0       0      
H207022 0    othe    123 SNORA51             0       0       0       0       0       0       0       0       0       0       0       0       0       0       0       0       0       0       0       0       0       0       0       0       0       0       0       0      
H207147 0    othe    135 SNORA51             0       0       0       0       0       0       0       0       0       0       0       0       0       0       0       0       0       0       0       0       0       0       0       0       0       0       0       0      
H207171 0    othe    130 SNORA51             0       0       0       0       0       0       0       0       0       0       0       0       0       0       0       0       0       0       0       0       0       0       0       0       0       0       0       0      
H207177 0    othe    133 SNORA51             0       0       0       0       0       0       0       0       0       0       0       0       0       0       0       0       0       0       0       0       0       0       0       0       0       0       0       0      
H271798 0    othe     29 SNORA51             0       0       0       0       0       0       0       0       0       0       0       0       0       0       0       0       0       0       0       0       0       0       0       0       0       0       0       0      
H199785 0    othe    133 SNORA52             0.4214  2.138   0.6722  0.5355  0.5865  0.6602  1.03725 1.013   2.307   1.456   3.03    2.503   3.845   1.707   3.236   3.841   1.668   1.953   1.408   0.854   2.517   2.2165  1.176   2.118   3.289   4.374   3.616   2.337  
H212443 0    othe    248 SNORA53             0.9297  0.5685  0.7016  0.8411  0.6558  0.711   0.9263  0.3673  0.6019  0.7224  1.051   0.9006  1.599   0.8469  0.9366  0.9661  0.8256  0.8902  0.5181  0.7963  1.343   1.0144  0.8305  0.8239  1.334   1.453   1.41    1.069  
H207008 0    othe    122 SNORA54             0       0       0       0       0       0       0       0       0       0       0       0.1225  0.1363  0       0       0       0.1599  0       0       0       0       0       0       0       0       0.153   0       0.1322 
H201457 0    othe    134 SNORA55             0       0.3036  0.1139  0       0       0       0.48965 0.2888  0.9703  0.2967  0.5872  0.791   1.364   0.8984  0.6753  0.731   0.8466  0.6956  1.051   0.1828  0.8776  0.51465 0.538   0.556   1.015   0.617   0.4263  0.8453 
H206693 0    othe    120 SNORA56             0.1409  1.205   0.1688  0.1431  0.1158  0.1464  0.23155 0.0879  0.1632  0.4338  0.9694  0.9235  0.9235  1.237   0.492   0.7225  0.608   0.4444  0.5963  0.3907  0.6795  0.4933  0.4096  0.4811  0.8504  0.7802  1.244   1.244  
H212529 0    othe    144 SNORA57             0       0       0       0       0       0       0       0       0       0       0       0       0       0       0       0       0       0       0       0       0       0       0       0       0       0       0       0      
H212567 0    othe    127 SNORA57             0       0       0       0       0       0       0       0       0       0       0       0       0       2.957   0       0       0       0       0       0       0       0       0       0       0       0       0       0      
H223027 0    othe    140 SNORA57             0       0       0       0       0       0       0       0       0       0       0       0       0       0       0       0       0       0       0       0       0       0       0       0       0       0       0       0      
H201003 0    othe    135 SNORA58             0       0       0       0       0       0       0       0       0       0       0       0       0       0       0       0       0       0       0       0       0       0       0       0       0       0       0       0      
H201129 0    othe      8 SNORA58             0       0       0       0       0       0       0       0       0       0       0       0       0       0       0       0       0       0       0       0       0       0       0       0       0       0       0       0      
H249020 0    othe    136 SNORA58             0       0       0       0       0       0       0       0       0       0       0       0       0       0       0       0       0       0       0       0       0       0       0       0       0       0       0       0      
H239149 0    othe    151 SNORA59A            0.2363  0.6612  0.4659  0.313   0.3017  0.2067  0.54665 0.2589  0.9246  0.4252  1.494   0.8235  0.9255  0.5794  1.149   1.26    0.8878  0.5853  0.5668  0.3332  0.5519  0.54035 0.3208  0.8881  1.062   2.308   0.618   1.997  
H266079 0    othe    700 SNORA59B            0       0       0       0       0       0       0       0       0       0.01754 0.02241 0       0.05314 0.05224 0       0       0       0       0       0.1313  0       0       0.2329  0       0       0.03198 0       0      
H206838 0    othe    133 SNORA5A             0.3179  0.9396  0.4455  0.2776  0.2645  0.3565  0.5285  0.27    0.839   0.7405  0.7476  0.9857  1.272   0.8182  0.6641  0.7932  0.9173  0.8596  0.6363  0.4694  1.325   0.9663  0.784   0.434   0.5829  0.6706  1.452   1.109  
H200656 0    othe    131 SNORA5B             0       0.1099  0       0       0       0       0.1016  0       0.4489  0.1266  0.1629  0.1638  0.2522  0.1905  0.2583  0.309   0.3734  0.2678  0.2267  0.124   0.4556  0.24305 0.1918  0.1186  0.2943  0.3335  0.4277  0.2389 
H201772 0    othe    136 SNORA5C             0.1551  0.8975  0.223   0.1562  0.1937  0.182   0.3782  0.1837  0.6008  0.6832  0.7391  0.9602  1.231   0.6559  0.6715  0.7429  0.9971  0.7734  0.546   0.3803  1.374   0.9673  0.6002  0.4306  0.7149  0.7528  1.531   1.051  
H199266 0    othe    133 SNORA60             0.4619  1.202   0.5586  0.3816  0.422   0.4452  0.1886  0.02711 0.537   0.3907  0.4226  0.5564  0.7872  0.8502  0.5691  0.5429  0.3753  0.5097  0.3948  0.3886  0.8164  0.5375  0.6033  0.2873  0.4041  0.541   1       0.7802 
H201157 0    othe    153 SNORA62             0       0       0       0       0       0       0       0       0       0       0       0       0       0       0       0       0       0       0       0       0       0       0       0       0       0       0       0      
H201542 0    othe    151 SNORA62             0       0       0       0       0       0       0       0       0       0       0       0       0       0       0       0       0       0       0       0       0       0       0       0       0       0       0       0      
H201980 0    othe    152 SNORA62             0       0       0       0       0       0       0       0       0       0       0       0       0       0       0       0       0       0       0       0       0       0       0       0       0       0       0       0      
H202363 0    othe    152 SNORA62             0.5071  1.584   0.8581  0.4144  0.5216  0.6829  0.7108  0.5767  1.47    1.21    2.247   1.915   2.788   1.315   1.808   2.311   1.818   1.786   1.681   1.237   2.161   1.6265  1.246   1.255   2.345   3.074   3.68    2.241  
H202374 0    othe    150 SNORA62             0       0       0       0       0       0       0       0       0       0       0       0       0       0       0       0       0       0       0       0       0       0       0       0       0       0       0       0      
H252443 0    othe    119 SNORA62             0       0       0       0       0       0       0       0       0       0       0       0       0       0       0       0       0       0       0       0       0       0       0       0       0       0       0       0      
H272015 0    othe     82 SNORA62             0       0       0       0       0       0       0       0       0       0       0       0       0       0       0       0       0       0       0       0       0       0       0       0       0       0       0       0      
H199363 0    othe    130 SNORA63             0.4373  1.179   0.4406  0.494   0.6543  0.7417  0.3182  0.1075  0.3725  0.4218  0.1431  0.1505  0.1921  0.9289  0.1514  0.1609  0.3567  0.1524  0.3176  0.1858  0.2907  0.23055 1.131   0.1098  0.2367  0       0.7993  0.4563 
H199473 0    othe    125 SNORA63             0       0       0       0       0       0       0       0       0       0       0       0       0       0       0       0       0       0       0       0       0       0       0       0       0       0       0       0      
H199552 0    othe    131 SNORA63             0       0       0       0       0       0       0       0       0       0       0       0       0       0       0       0       0       0       0       0       0       0       0       0       0       0       0       0      
H199633 0    othe    125 SNORA63             0       0       0       0       0       0       0       0       0       0       0       0       0       0       0       0       0       0       0       0       0       0       0       0       0       0       0       0      
H200130 0    othe     77 SNORA63             0       0       0       0       0       0       0       0       0       0       0       0       0       0       0       0       0       0       0       0       0       0       0       0       0       0       0       0      
H200320 0    othe    131 SNORA63             5.292   6.519   4.828   4.886   3.564   3.138   2.437   0.9161  4.046   3.2     7.747   8.988   11.02   2.814   4.215   5.365   4.776   5.25    4.368   3.109   7.058   5.362   3.216   4.918   7.46    7.501   6.335   7.568  
H200418 0    othe    122 SNORA63             0.4924  3.092   0.9461  0.5921  0.7127  0.6138  1.485   0.6429  4.165   1.505   4.098   5.016   7.385   1.731   3.051   3.746   3.491   2.912   2.245   1.435   4.24    3.0575  1.832   3.758   4.987   6.563   2.892   4.637  
H201229 0    othe    131 SNORA63             0       0       0       0       0       0       0       0       0       0       0       0       0       0.1811  0       0       0       0       0       0       0       0       0.1566  0       0       0       0       0      
H201448 0    othe    128 SNORA63             0.8038  0.1152  0.3988  0.7973  0.5527  0.4954  0.0577  0       0       0.155   0.157   0.2069  0.1726  0.3741  0       0.1409  0.1319  0       0       0       0       0.072   0       0.1449  0.1316  0       0       0.3047 
H201791 0    othe    118 SNORA63             0       0       0       0       0       0       0       0       0       0       0       0       0       0       0       0       0       0       0       0       0       0       0       0       0       0       0       0      
H202449 0    othe    122 SNORA63             0       0       0       0       0       0       0       0       0       0       0       0       0       0       0       0       0       0       0       0       0       0       0       0       0       0       0       0      
H252102 0    othe     97 SNORA63             0       0       0       0       0       0       0       0       0       0       0       0       0       0       0       0       0       0       0       0       0       0       0       0       0       0       0       0      
H252448 0    othe     80 SNORA63             0       0.2369  0       0       0       0       0       0       0       0       0       0       0.1998  0       0       0       0       0       0       0       0       0       0       0       0       0       0       0      
H199470 0    othe    131 SNORA64             0       0       0       0       0       0       0       0       0       0       0       0       0       0       0       0       0       0       0       0       0       0       0       0       0       0       0       0      
H199566 0    othe    131 SNORA64             0       0       0       0       0       0       0       0       0       0       0       0       0       0       0       0       0       0       0       0       0       0       0       0       0       0       0       0      
H202517 0    othe    133 SNORA64             0       0       0       0       0       0       0       0       0       0       0       0       0       0       0       0       0       0       0       0       0       0       0       0       0       0       0       0      
H207187 0    othe    132 SNORA64             0       0       0       0       0       0       0       0       0       0       0       0       0       0       0       0       0       0       0       0       0       0       0       0       0       0       0       0      
H207405 0    othe    133 SNORA64             0.6551  3.166   1.227   0.8011  0.809   0.7449  1.01595 0.737   2.087   2.087   3.254   2.51    4.749   1.898   2.347   3.2     1.952   2.284   2.267   1.371   2.949   2.455   1.393   1.348   4.086   4.899   5.794   2.53   
H252441 0    othe     80 SNORA64             0       0       0       0       0       0       0       0       0       0       0       0       0       0       0       0       0       0       0       0       0       0       0       0       0       0       0       0      
H201302 0    othe    129 SNORA65             0.6052  1.119   0.3906  0.5655  0.6556  0.5746  0.47735 0.3873  0.8649  0.8956  1.489   1.144   1.673   1.457   0.7624  0.9951  0.8987  1.021   0.8822  0.8225  1.025   1.0267  0.9777  0.7712  1.353   1.27    1.914   1.379  
H207523 0    othe    132 SNORA66             0.2974  0.7246  0.2912  0.3121  0.3257  0.333   0.4536  0.2629  0.6883  0.6981  1.929   1.686   2.31    0.7     1.095   1.412   1.066   0.7305  0.6366  0.67    1.005   0.977   0.661   0.8393  1.475   1.778   1.393   1.446  
H251795 0    othe     52 SNORA66             0       0       0       0       0       0       0       0       0       0       0       0       0       0       0       0       0       0       0       0       0       0       0       0       0       0       0       0      
H201619 0    othe    140 SNORA67             0       0       0       0       0       0       0       0       0       0       0       0       0       0       0       0       0       0       0       0       0       0       0       0       0       0       0       0      
H207027 0    othe    148 SNORA67             0       0       0       0       0       0       0       0       0       0       0       0       0       0       0       0       0       0       0       0       0       0       0       0       0       0       0       0      
H207094 0    othe    139 SNORA67             0       0       0       0       0       0       0       0       0       0       0       0       0       0       0       0       0       0       0       0       0       0       0       0       0       0       0       0      
H207419 0    othe    141 SNORA67             0       0       0       0       0       0       0       0       0       0       0       0       0       0       0       0       0       0       0       0       0       0       0       0       0       0       0       0      
H212338 0    othe    106 SNORA67             0       0       0       0       0       0       0       0       0       0       0       0       0       0       0       0       0       0       0       0       0       0       0       0       0       0       0       0      
H212395 0    othe     98 SNORA67             0       0       0       0       0       0       0       0       0       0       0       0       0       0       0       0       0       0       0       0       0       0       0       0       0       0       0       0      
H252473 0    othe    134 SNORA67             0       0.2014  0       0       0       0       0       0       0.2071  0.1554  0       0.1779  0.3105  0.1481  0.2916  0.3184  0.1436  0.2454  0.1337  0       0.2926  0.13225 0.1304  0.1286  0.1557  0.2374  0       0.2445 
H201388 0    othe    132 SNORA68             0       0.1303  0       0       0       0       0       0       0       0       0       0       0       0.1408  0.1198  0       0.12    0       0       0       0.127   0       0       0       0.1283  0.1446  0.1139  0      
H201407 0    othe    131 SNORA68             0       0       0       0       0       0       0       0       0       0       0       0       0       0       0       0       0       0       0       0       0       0       0       0       0       0       0       0      
H207166 0    othe    132 SNORA68             0.08955 0.1683  0       0       0       0       0.19775 0.1664  1.051   0.4995  0.9941  0.5378  1.108   0.4015  0.5076  0.7438  0.9329  0.6475  0.3515  0.2953  0.575   0.46035 0.2551  0.5064  0.924   1.564   1.263   0.7486 
H212565 0    othe    127 SNORA68             0       0       0       0       0       0       0       0       0       0       0       0       0       0       0       0       0       0       0       0       0       0       0       0       0       0       0       0      
H251715 0    othe     82 SNORA68             0       0       0       0       0       0       0       0       0       0       0       0       0       0       0       0       0       0       0       0       0       0       0       0       0       0       0       0      
H252458 0    othe    128 SNORA68             0       0       0       0       0       0       0       0       0       0       0       0       0       0       0       0       0       0       0       0       0       0       0       0       0       0       0       0      
H206622 0    othe     27 SNORA69             0       0       0       0       0       0       0       0       0       0       0       0       0       0       0       0       0       0       0       0       0       0       0       0       0       0       0       0      
H212206 0    othe    136 SNORA69             0       0       0       0       0       0       0       0       0       0       0       0       0       0       0.2064  0.1542  0       0       0       0       0       0       0       0       0       0       0       0      
H200620 0    othe    138 SNORA7              0       0       0       0       0       0       0       0       0       0       0       0       0       0       0       0       0       0       0       0       0       0       0       0       0       0       0       0      
H201316 0    othe    144 SNORA7              0       0       0       0       0       0       0       0       0       0       0       0       0       0       0       0       0       0       0       0       0       0       0       0       0       0       0       0      
H206913 0    othe    138 SNORA7              0.1113  0.7708  0.2235  0.08709 0.1379  0.1877  0.2296  0.2246  0.8011  0.272   1.066   0.8446  0.9129  1.027   0.8154  0.901   0.6226  0.3082  0.2414  0.1818  0.3984  0.4406  0.3324  0.5488  0.709   1.86    0.4228  1.089  
H206976 0    othe    136 SNORA7              0       0       0       0       0       0       0       0       0       0       0       0       0       0       0       0       0       0       0       0       0       0       0       0       0       0       0       0      
H222604 0    othe     94 SNORA7              0       0       0       0       0       0       0       0       0       0       0       0       0       0       0       0       0       0       0       0       0       0       0       0       0       0       0       0      
H200237 0    othe    140 SNORA70             0.1205  0.4988  0.1565  0.1265  0.1817  0.1105  0.04535 0       0.158   0.1213  0.152   0.3029  0.3357  0.769   0.1165  0.1165  0       0       0       0       0.1296  0.0526  0       0.11    0.05867 0       0.1063  0.4287 
H201376 0    othe    134 SNORA70             0       0       0       0       0       0       0       0       0       0       0       0       0.1194  0       0       0       0       0       0       0       0       0       0       0       0       0       0       0      
H201945 0    othe    131 SNORA70             0       0       0       0       0       0       0       0       0       0       0       0       0       0.3981  0       0       0       0       0       0       0       0       0       0       0       0       0       0      
H202379 0    othe    133 SNORA70             0       0       0       0       0       0       0       0       0       0       0       0       0       0.1512  0       0       0       0       0       0       0       0       0       0       0       0       0       0      
H202389 0    othe    134 SNORA70             0       0       0       0       0       0       0       0       0       0       0       0       0       0       0       0       0       0       0       0       0       0       0       0       0       0       0       0      
H206637 0    othe    134 SNORA70             0       0       0       0       0       0       0       0       0       0       0       0       0       0       0       0       0       0       0       0       0       0       0       0       0       0       0       0      
H206661 0    othe    133 SNORA70             0       0       0       0       0       0       0       0       0       0       0       0       0       0.1776  0       0       0       0       0       0       0       0       0       0       0       0       0       0      
H206886 0    othe    132 SNORA70             0       0       0       0       0       0       0       0       0       0       0       0       0       0       0       0       0       0       0       0       0       0       0       0       0       0       0       0      
H206909 0    othe    134 SNORA70             0       0       0       0       0       0       0       0       0       0       0       0       0       0       0       0       0       0       0       0       0       0       0       0       0       0       0       0      
H206958 0    othe    135 SNORA70             0       0       0       0       0       0       0       0       0       0       0       0       0       0       0       0       0       0       0       0       0       0       0       0       0       0       0       0      
H207098 0    othe    134 SNORA70             0       0       0       0       0       0       0       0       0       0       0       0       0       0       0       0       0       0       0       0       0       0       0       0       0       0       0       0      
H207165 0    othe    134 SNORA70             9.071   19.93   10.54   9.323   9.955   11.22   11.306  6.421   19.88   18.04   30.64   39.76   56.48   10.69   30.76   36.23   20.54   22.13   21.48   9.625   27.17   24.735  11.68   26.28   35.36   32.91   36.76   33.94  
H207244 0    othe    133 SNORA70             0       0       0       0       0       0       0       0       0       0       0       0       0       0       0       0       0       0       0       0       0       0       0       0       0       0       0       0      
H207274 0    othe    134 SNORA70             0       0       0       0       0       0       0       0       0       0       0       0       0       0       0       0       0       0       0       0       0       0       0       0       0       0       0       0      
H251796 0    othe    137 SNORA70             0       0       0       0       0       0       0       0       0       0       0       0       0       0       0       0       0       0       0       0       0       0       0       0       0       0       0       0      
H251893 0    othe    152 SNORA70             0       0       0       0       0       0       0       0       0       0       0.1442  0       0       0.1156  0       0       0.2623  0.1436  0.1719  0       0       0       0       0       0       0       0       0.2589 
H251925 0    othe    137 SNORA70             0       0       0       0       0       0       0       0       0       0       0       0       0       0       0       0       0       0       0       0       0       0       0       0       0       0       0       0      
H252014 0    othe     92 SNORA70             0       0       0       0       0       0       0       0       0       0       0       0       0       0       0       0       0       0       0       0       0       0       0       0       0       0       0       0      
H252133 0    othe     94 SNORA70             0       0       0       0       0       0       0       0       0       0       0       0       0       0       0       0       0       0       0       0       0       0       0       0       0       0       0       0      
H252199 0    othe     94 SNORA70             0       0       0       0       0       0       0       0       0       0       0       0       0       0       0       0       0       0       0       0       0       0       0       0       0       0       0       0      
H252258 0    othe    132 SNORA70             0       0       0       0       0       0       0       0       0       0       0       0       0       0       0       0       0       0       0       0       0       0       0       0       0       0       0       0      
H252505 0    othe     97 SNORA70             0       0       0       0       0       0       0       0       0       0       0       0       0       0       0       0       0       0       0       0       0       0       0       0       0       0       0       0      
H252526 0    othe     89 SNORA70             0       0       0       0       0       0       0       0       0       0       0       0       0       0       0       0       0       0       0       0       0       0       0       0       0       0       0       0      
H252617 0    othe     94 SNORA70             0       0       0       0       0       0       0       0       0       0       0       0       0       0       0       0       0       0       0       0       0       0       0       0       0       0       0       0      
H252657 0    othe    125 SNORA70             0       0       0       0       0       0       0       0       0       0       0       0       0       0       0       0       0       0       0       0       0       0       0       0       0       0       0       0      
H252724 0    othe     94 SNORA70             0       0       0       0       0       0       0       0       0       0       0       0       0       0       0       0       0       0       0       0       0       0       0       0       0       0       0       0      
H252878 0    othe     94 SNORA70             0       0       0       0       0       0       0       0       0       0       0       0       0       0       0       0       0       0       0       0       0       0       0       0       0       0       0       0      
H252969 0    othe    123 SNORA70             0       0       0       0       0       0       0       0       0       0       0       0       0       0       0       0       0       0       0       0       0       0       0       0       0       0       0       0      
H253027 0    othe    150 SNORA70             0       0       0       0       0       0       0       0       0       0       0       0       0       0       0       0       0       0       0       0       0       0       0       0       0       0       0       0      
H253042 0    othe    117 SNORA70             0       0       0       0       0       0       0       0       0       0       0       0       0       0       0       0       0       0       0       0       0       0       0       0       0       0       0       0      
H206937 0    othe    134 SNORA70B            0       0       0       0       0       0       0       0       0       0       0       0       0       0       0       0       0       0       0       0       0       0       0       0       0       0       0       0      
H207268 0    othe    104 SNORA70C            0       0       0       0       0       0       0       0       0       0       0       0       0       0       0       0       0       0       0       0       0       0       0       0       0       0       0       0      
H263666 0    othe    134 SNORA70D            0       0       0       0       0       0       0       0       0       0       0       0       0       0       0       0       0       0       0       0       0       0       0       0       0       0       0       0      
H207221 0    othe    134 SNORA70E            0       0       0       0       0       0       0       0       0       0       0       0       0       0       0       0       0       0       0       0       0       0       0       0       0       0       0       0      
H206869 0    othe    134 SNORA70F            0.0801  0       0.144   0.03811 0.09234 0       0.11044 0       0.4069  0.9796  0.9608  0.1664  0.3721  0       0.6004  0.418   0.5374  0.6445  0.392   0.4945  0.2431  0.1349  0.824   0.4522  0.4022  0.332   0.2249  0.5528 
H206650 0    othe    141 SNORA70G            0       0       0       0       0       0       0       0       0       0       0       0       0       0       0       0       0       0       0       0       0       0       0       0       0       0.1166  0       0      
H201393 0    othe    116 SNORA71             0       0       0       0       0       0       0       0       0       0       0       0       0       0       0       0       0       0       0       0       0       0       0       0       0       0       0       0      
H201811 0    othe    133 SNORA71             0       0       0       0       0       0       0       0       0       0       0       0       0       0.132   0       0       0       0       0       0       0       0       0       0       0       0       0       0      
H225091 0    othe    133 SNORA71A            0       0.2125  0       0       0.08719 0       0.07025 0       0.2098  0.144   0.4986  0.3948  0.6646  0.2562  0.3832  0.5229  0.3702  0.1828  0.2154  0.1588  0.2964  0.2242  0.1611  0.1545  0.4178  0.589   0.2927  0.3659 
H235408 0    othe    136 SNORA71B            0       0.3101  0.1037  0.08304 0.1117  0       0.21155 0.08992 0.3251  0.185   0.4653  0.4633  0.6352  0.2993  0.6416  0.6955  0.4404  0.4848  0.5366  0.3106  0.6682  0.45875 0.464   0.166   0.432   0.8071  0.6003  0.6076 
H201512 0    othe    133 SNORA71C            0       0.1369  0       0       0       0       0.08185 0       0.4195  0.1384  0.484   0.2708  0.5613  0.1782  0.369   0.5436  0.3702  0.196   0.1786  0.1441  0.2805  0.2076  0.1407  0.1506  0.4755  0.5863  0.2355  0.3599 
H200354 0    othe    133 SNORA71D            0       0       0       0       0       0       0       0       0       0       0       0       0       0       0       0       0       0       0       0       0       0       0       0       0       0       0       0      
H200355 0    othe    128 SNORA72             0       0       0       0       0       0       0       0       0       0       0       0       0       0       0       0       0       0       0       0       0       0       0       0       0       0       0       0      
H201898 0    othe    126 SNORA72             0       0       0       0       0       0       0       0       0       0       0       0       0       0       0       0       0       0       0       0       0       0       0       0       0       0       0       0      
H201944 0    othe    131 SNORA72             0       0.1219  0       0       0       0       0       0       0.1559  0       0.173   0.1316  0.1932  0.1339  0.128   0.1567  0.08657 0       0       0       0       0       0       0       0.139   0.1771  0       0.1631 
H206901 0    othe    131 SNORA72             0       0       0       0       0       0       0       0       0       0       0       0       0       0       0       0       0       0       0       0       0       0       0       0       0       0       0       0      
H207084 0    othe    131 SNORA72             0       0       0       0       0       0       0       0       0       0       0       0       0       0       0       0       0       0       0       0       0       0       0       0       0       0       0       0      
H207249 0    othe    128 SNORA72             0       0       0       0       0       0       0       0       0       0       0       0       0       0       0       0       0       0       0       0       0       0       0       0       0       0       0       0      
H252158 0    othe     93 SNORA72             0       0       0       0       0       0       0       0       0       0       0       0       0       0       0       0       0       0       0       0       0       0       0       0       0       0       0       0      
H199977 0    othe    204 SNORA73             0       0       0       0       0       0       0       0       0       0       0.07015 0       0.1273  0.08012 0       0.07884 0       0       0       0       0       0       0       0       0       0.06543 0       0      
H201816 0    othe    186 SNORA73             0       0       0       0       0       0       0       0       0       0       0       0       0       3.08    0       0       0       0       0       0       0       0       0       0       0       0       0       0      
H222145 0    othe    188 SNORA73             0       0       0       0       0       0       0       0       0       0       0       0       0       0.2447  0       0       0       0       0       0       0       0       0       0       0       0       0       0      
H252054 0    othe    206 SNORA73             0       0       0       0       0       0       0       0       0       0       0       0       0       0       0       0       0       0       0       0       0       0       0       0       0       0       0       0      
H252114 0    othe    223 SNORA73             0.1085  0.4173  0.174   0.1451  0.1381  0.1801  0       0.07266 0.09559 0.05777 0.1366  0.1678  0.1474  0.1572  0       0.06815 0.05398 0       0       0       0.02983 0.08544 0.04907 0.05519 0.08309 0.08207 0.1617  0.07979
H252531 0    othe    162 SNORA73             1.484   3.906   1.497   1.366   1.479   1.316   1.583   0.6295  2.402   3.797   4.313   4.245   7.986   3.551   3.336   4.049   2.934   3.53    2.158   3.203   5.061   3.2835  2.549   2.08    4.836   5.033   9.457   5.082  
H253090 0    othe     88 SNORA73             0       0       0       0       0       0       0       0       0       0       0       0       0       0       0       0       0       0       0       0       0       0       0       0       0       0       0       0      
H200087 0    othe    203 SNORA73B            0.3775  0.2964  0.3719  0.2954  0.3771  0.3198  0.4211  0.1647  1.201   0.9409  3.389   1.32    3.614   0.6819  1.248   1.787   1.803   1.469   0.9781  0.7525  1.557   1.3264  1.007   1.039   3.244   2.328   3.284   2.128  
H223111 0    othe    200 SNORA74             0       0       0       0       0       0       0       0       0       0       0       0       0       0       0       0       0       0       0       0       0       0       0       0       0       0       0       0      
H223182 0    othe    200 SNORA74             0       0       0       0       0       0       0       0       0       0       0       0       0       0       0       0       0       0       0       0       0       0       0       0       0       0       0       0      
H252129 0    othe    179 SNORA74             0       0       0       0       0       0       0       0       0       0       0       0       0       0.08781 0       0       0       0       0       0       0       0       0.09326 0       0       0       0       0      
H252213 0    othe    140 SNORA74             0       0       0       0       0       0       0       0       0.1858  0       0       0       0       0       0       0       0       0       0       0       0       0       0       0       0       0       0       0      
H252305 0    othe    179 SNORA74             0       0       0       0       0       0       0       0       0       0       0       0       0       0       0       0       0       0       0       0       0       0       0       0       0       0       0       0      
H252917 0    othe    153 SNORA74             0       0       0       0       0       0       0       0       0       0       0       0       0       0       0       0       0       0       0       0       0       0       0       0       0       0       0       0      
H272025 0    othe    198 SNORA74             0       0       0       0       0       0       0       0       0       0       0       0       0       0       0       0       0       0       0       0       0       0       0       0       0       0       0       0      
H200959 0    othe    197 SNORA74A            0       0       0       0       0       0       0       0       0.2014  0       0.1115  0       0       0.0829  0       0.08511 0.1009  0       0       0       0       0.04426 0       0       0.08019 0.0822  0.08576 0      
H212402 0    othe    200 SNORA74B            0       0       0       0       0       0       0       0       0       0       0       0       0.09344 0       0       0       0.08486 0       0       0       0.05858 0       0       0       0       0       0.1756  0      
H206780 0    othe    136 SNORA75             0       0       0       0       0       0       0       0       0       0       0       0       0       0       0       0       0       0       0       0       0       0       0       0       0       0       0       0      
H206885 0    othe    136 SNORA75             0.1547  1.115   0.3914  0.1592  0.186   0.2187  0.24225 0       0.6251  0.6932  0.6818  0.9085  1.15    0.867   0.6133  0.9199  0.699   1.021   0.8401  0.7467  1.305   0.76725 0.662   0.4641  0.7581  1.182   1.634   1.162  
H212432 0    othe    147 SNORA75             0       0       0       0       0       0       0       0       0       0       0       0       0       0       0       0       0       0       0       0       0       0       0       0       0       0       0       0      
H212440 0    othe    149 SNORA75             0       0       0       0       0       0       0       0       0.1199  0       0       0       0.1095  0       0       0       0       0       0.1418  0       0       0       0       0       0       0       0       0      
H212533 0    othe    149 SNORA75             0       0       0       0       0       0       0       0       0       0       0       0       0       0       0       0       0       0       0.1225  0       0       0       0       0       0       0       0       0      
H212580 0    othe    118 SNORA75             0       0       0       0       0       0       0       0       0       0       0       0       0       0       0       0       0       0       0       0       0       0       0       0       0       0       0       0      
H212593 0    othe     80 SNORA75             0       0       0       0       0       0       0       0       0       0       0       0       0       0       0       0       0       0       0       0       0       0       0       0       0       0       0       0      
H212620 0    othe    126 SNORA75             0       0       0       0       0       0       0       0       0       0       0       0       0       0       0       0       0       0       0       0       0       0       0       0       0       0       0       0      
H252122 0    othe    134 SNORA76             0       0       0       0       0       0       0       0       0       0       0       0       0       0       0       0       0       0       0       0       0       0       0       0       0       0       0       0      
H252904 0    othe    136 SNORA76             0       0       0       0       0       0       0       0       0       0       0       0       0       0       0       0       0       0       0       0       0       0       0       0       0       0       0       0      
H253007 0    othe    134 SNORA76             0       0       0       0       0       0       0       0       0       0       0       0       0       0       0       0       0       0       0       0       0       0       0       0       0       0       0       0      
H266402 0    othe    276 SNORA76             0.4659  0.3912  0.3301  0.3454  0.7985  0.4399  0.281   0.2923  0.3017  0.5751  0.7347  0.63    0.9592  1.166   0.4076  0.677   0.5788  0.5911  1.171   0.6952  0.559   0.5313  1.241   0.3738  0.6417  0.4801  1.336   0.9503 
H221083 0    othe    124 SNORA77             0.173   0       0       0.1412  0.1352  0       0       0       0       0       0       0       0       0       0       0       0       0       0       0       0       0       0       0       0       0       0       0      
H221376 0    othe    127 SNORA77             0       0       0       0       0       0       0       0       0       0       0       0       0       0       0       0       0       0       0       0       0       0       0       0       0       0       0       0      
H221498 0    othe    111 SNORA77             0       0       0       0       0       0       0       0       0       0       0       0       0       0       0       0       0       0       0       0       0       0       0       0       0       0       0       0      
H221643 0    othe    124 SNORA77             0.1493  0.1917  0.1218  0.1417  0.1477  0.1704  0.30105 0       0.3292  0       0.3459  1.173   0.3404  0.2435  0.1798  0.1701  0.1214  0.1628  0       0       0.1434  0.49045 0.1482  0.2874  0.3271  0.365   0.1377  0.1534 
H221303 0    othe    139 SNORA79             0       0       0       0       0       0       0       0       0       0       0       0       0       0       0       0       0       0       0       0       0       0       0       0       0       0       0       0      
H222489 0    othe    147 SNORA79             0       0       0       0       0       0       0.082   0       0.1899  0.1191  0.3076  0.4241  0.6135  0.1853  0.2507  0.2861  0.2769  0.1632  0.1404  0.1256  0.2309  0.1367  0.06181 0.3216  0.288   0.1791  0.1086  0.338  
H207088 0    othe    138 SNORA7B             0.1356  0.1545  0.1253  0.1573  0.1495  0.199   0       0       0.154   0.126   0.132   0.1308  0.146   1.288   0.1516  0.1545  0.1423  0.1699  0.1856  0.1314  0.2684  0.06115 0.1458  0       0.303   0.146   0.1909  0.2731 
H206977 0    othe    139 SNORA8              0       0       0       0       0       0       0       0       0       0       0       0       0       0       0       0       0       0       0       0       0       0       0       0       0       0       0       0      
H207100 0    othe    138 SNORA8              0       0       0       0       0       0       0       0       0       0       0       0       0       0       0       0       0       0       0       0       0       0       0       0       0       0       0       0      
H207304 0    othe    138 SNORA8              22.01   11.1    21.38   20.83   13.8    15.07   4.741   6.302   7.105   5.145   9.407   9.781   12.03   5.683   9.972   10.81   6.424   5.086   4.145   3.635   6.465   6.593   3.288   9.558   11.77   8.952   7.812   8.265  
H207410 0    othe    138 SNORA8              0       0       0       0       0       0       0       0       0       0       0       0       0       0       0       0       0       0       0       0       0       0       0       0       0       0       0       0      
H212586 0    othe     97 SNORA8              0       0       0       0       0       0       0       0       0       0       0       0       0       0       0       0       0       0       0       0       0       0       0       0       0       0       0       0      
H200792 0    othe    135 SNORA80             0       0       0       0       0       0       0       0       0       0       0       0       0       0       0       0       0       0       0       0       0       0       0       0       0       0       0       0      
H206633 0    othe    135 SNORA80B            0       0       0       0       0       0       0       0       0.1346  0       0       0       0.09211 0.2421  0       0       0       0       0       0       0       0       0       0       0       0       0       0      
H221420 0    othe    177 SNORA81             1.387   2.914   1.779   1.453   1.059   1.207   1.44    0.6369  2.83    1.802   4.609   4.413   7.082   1.819   2.641   3.353   3       3.128   2.262   1.681   3.988   2.819   1.808   3.256   4.793   6.047   3.246   4.377  
H238390 0    othe    176 SNORA81             0.1489  0.532   0.3177  0.2125  0.2648  0.2499  0.2393  0.07618 0.3676  0.4229  0.5229  0.5245  1.784   0.4317  0.4826  0.5397  0.3843  0.3537  0.2175  1.355   0.7651  0.4134  0.6349  0.3928  0.4632  0.4406  0.557   0.8754 
H252677 0    othe    169 SNORA81             0       0       0       0       0       0       0       0       0       0       0       0       0       0       0       0       0       0       0       0       0       0       0       0       0       0       0       0      
H253092 0    othe    197 SNORA81             0.1864  0.7621  0.2139  0.219   0.2817  0.2519  0.1951  0       0.1323  0.243   0.08785 0.09675 0.1062  0.4429  0.1041  0.1202  0.2367  0.09695 0.2641  0.0925  0.2225  0.12479 0.7995  0.07051 0.1641  0       0.4915  0.2815 
H239183 0    othe    132 SNORA84             0       0       0       0       0       0       0       0       0       0       0       0       0       0.365   0       0       0       0       0       0       0       0       0       0       0       0       0       0      
H199282 0    othe    130 SNORA9              0       0       0       0       0       0       0       0       0       0       0       0       0       0       0       0       0       0       0       0       0       0       0       0       0       0       0       0      
H202231 0    othe    132 SNORA9              0       0       0       0       0       0       0       0       0       0       0       0       0       0       0       0       0       0       0       0       0       0       0       0       0       0       0       0      
H206897 0    othe    132 SNORA9              0       0.2886  0.1177  0       0.109   0.1139  0.06    0       0.2705  0.1261  0.3556  0.3142  0.3835  0.4074  0.2933  0.3273  0.2864  0.1736  0.151   0.1339  0.2838  0.15335 0.2112  0.1438  0.225   0.4683  0.314   0.2762 
H252192 0    othe    128 SNORA9              0       0       0       0       0       0       0       0       0       0       0.1129  0.1424  0.1469  0       0       0       0       0       0       0       0       0       0.1071  0       0       0.1099  0       0.1311 
H238917 0    othe    141 SNORD10             1.679   3.8     2.383   1.636   1.764   2.032   3.2205  2.256   12.01   5.513   12.11   8.824   14.68   4.396   10.85   13.17   6.094   5.669   3.365   3.852   7.345   5.8925  4.551   6.609   14.18   15.74   11.35   9.259  
H221500 0    othe     75 SNORD100            0       0       0       0       0       0       0       0       0       0       0       0       0       0       0       0       0       0       0       0       0       0       0       0       0       0       0       0      
H206754 0    othe     72 SNORD101            0       0       0       0       0       0       0       0       0       0       0       0       0       0       0       0       0       0       0       0       0       0       0       0       0       0       0       0      
H207500 0    othe     71 SNORD102            0       0       0       0       0       0       0       0       0.2974  0       0       0       0.27    0       0       0.1865  0       0       0       0       0       0       0       0       0.123   0.2687  0       0      
H200154 0    othe     85 SNORD103A           0       0       0       0       0       0       0       0       0.2297  0       0.1896  0.1809  0.1899  0       0       0       0       0       0       0       0       0       0       0       0       0       0       0      
H202107 0    othe     85 SNORD103B           0       0       0       0       0       0       0       0       0       0       0       0       0       0       0       0       0       0       0       0       0       0       0       0       0       0       0       0      
H199753 0    othe     69 SNORD104            0       0       0       0       0       0       0       0       0       0       0       0       0       0       0       0       0       0       0       0       0       0       0       0       0       0       0       0      
H209645 0    othe     84 SNORD105            0       0       0       0       0       0       0       0       0       0       0       0       0       0       0       0       0       0       0       0       0       0       0       0       0       0       0       0      
H238531 0    othe     78 SNORD105B           0       0       0       0       0       0       0       0       0       0       0       0       0       0       0       0       0       0       0       0       0       0       0       0       0       0       0       0      
H239014 0    othe     70 SNORD108            0       0       0       0       0       0       0       0       0       0       0       0       0       0       0       0       0       0       0       0       0       0       0       0       0       0       0       0      
H270246 0    othe    510 SNORD109A           0.4017  0.3343  0.2372  0.3067  0.4408  0.3158  0.3824  0.9116  0.9589  0.2377  0.1518  0.4504  0.6153  0.4548  0.08709 0.1352  0.246   0.2255  0.2028  0       0.1673  0.258   0.3307  0.8584  0.1854  0.04879 0.06845 1.106  
H239169 0    othe     66 SNORD109B           0       0       0       0       0       0       0       0       0       0       0       0       0       0       0       0       0       0       0       0       0       0       0       0       0       0       0       0      
H238317 0    othe     87 SNORD11             0       0       0       0       0       0       0       0       0       0       0       0       0       0       0       0       0       0       0       0       0       0       0       0       0       0       0       0      
H238819 0    othe     84 SNORD11             0       0       0       0       0       0       0       0       0       0       0       0       0       0       0       0       0       0       0       0       0       0       0       0       0       0       0       0      
H221066 0    othe     93 SNORD111            0       0       0       0       0       0       0       0       0       0       0       0       0       0       0       0       0       0       0       0       0       0       0       0       0       0       0       0      
H252230 0    othe     85 SNORD111            0       0       0       0       0       0       0       0       0       0       0       0       0       0       0       0       0       0       0       0       0       0       0       0       0       0       0       0      
H221514 0    othe     79 SNORD111B           0       0       0       0       0       0       0       0       0       0       0       0       0       0       0       0       0       0       0       0       0       0       0       0       0       0       0       0      
H238966 0    othe     71 SNORD112            0       0       0       0       0       0       0       0       0       0       0       0       0       0       0       0       0       0       0       0       0       0       0       0       0       0       0       0      
H251700 0    othe     61 SNORD112            0       0       0       0       0       0       0       0       0       0       0       0       0       0       0       0       0       0       0       0       0       0       0       0       0       0       0       0      
H251769 0    othe     57 SNORD112            0       0       0       0       0       0       0       0       0       0       0       0       0       0       0       0       0       0       0       0       0       0       0       0       0       0       0       0      
H251801 0    othe     70 SNORD112            0       0       0       0       0       0       0       0       0       0       0       0       0       0       0       0       0       0       0       0       0       0       0       0       0       0       0       0      
H251824 0    othe     67 SNORD112            0       0       0       0       0       0       0       0       0       0       0       0       0       0       0       0       0       0       0       0       0       0       0       0       0       0       0       0      
H251863 0    othe     72 SNORD112            0       0       0       0       0       0       0       0       0       0       0       0       0       0       0       0       0       0       0       0       0       0       0       0       0       0       0       0      
H251881 0    othe     69 SNORD112            0       0       0       0       0       0       0       0       0       0       0       0       0       0       0       0       0       0       0       0       0       0       0       0       0       0       0       0      
H251911 0    othe     71 SNORD112            0       0       0       0       0       0       0       0       0       0       0       0       0       0       0       0       0       0       0       0       0       0       0       0       0       0       0       0      
H251918 0    othe     70 SNORD112            0       0       0       0       0       0       0       0       0       0       0       0       0       0       0       0       0       0       0       0       0       0       0       0       0       0       0       0      
H251949 0    othe     71 SNORD112            0       0       0       0       0       0       0       0       0       0       0       0       0       0       0       0       0       0       0       0       0       0       0       0       0       0       0       0      
H252009 0    othe     71 SNORD112            0       0       0       0       0       0       0       0       0       0       0       0       0       0       0       0       0       0       0       0       0       0       0       0       0       0       0       0      
H252077 0    othe     69 SNORD112            0       0       0       0       0       0       0       0       0       0       0       0       0       0       0       0       0       0       0       0       0       0       0       0       0       0       0       0      
H252078 0    othe     71 SNORD112            0       0       0       0       0       0       0       0       0       0       0       0       0       0       0       0       0       0       0       0       0       0       0       0       0       0       0       0      
H252144 0    othe     70 SNORD112            0       0       0       0       0       0       0       0       0       0       0       0       0       0       0       0       0       0       0       0       0       0       0       0       0       0       0       0      
H252154 0    othe     73 SNORD112            0       0       0       0       0       0       0       0       0       0       0       0       0       0       0       0       0       0       0       0       0       0       0       0       0       0       0       0      
H252170 0    othe     71 SNORD112            0       0       0       0       0       0       0       0       0       0       0       0       0       0       0       0       0       0       0       0       0       0       0       0       0       0       0       0      
H252256 0    othe     70 SNORD112            0       0       0       0       0       0       0       0       0       0       0       0       0       0       0       0       0       0       0       0       0       0       0       0       0       0       0       0      
H252298 0    othe     76 SNORD112            0       0       0       0       0       0       0       0       0       0       0       0       0       0       0       0       0       0       0       0       0       0       0       0       0       0       0       0      
H252300 0    othe     71 SNORD112            0       0       0       0       0       0       0       0       0       0       0       0       0       0       0       0       0       0       0       0       0       0       0       0       0       0       0       0      
H252354 0    othe     74 SNORD112            0       0       0       0       0       0       0       0       0       0       0       0       0       0       0       0       0       0       0       0       0       0       0       0       0       0       0       0      
H252356 0    othe     71 SNORD112            0       0       0       0       0       0       0       0       0       0       0       0       0       0       0       0       0       0       0       0       0       0       0       0       0       0       0       0      
H252359 0    othe     71 SNORD112            0       0       0       0       0       0       0       0       0       0       0       0       0       0       0       0       0       0       0       0       0       0       0       0       0       0       0       0      
H252372 0    othe     71 SNORD112            0       0       0       0       0       0       0       0       0       0       0       0       0       0       0       0       0       0       0       0       0       0       0       0       0       0       0       0      
H252380 0    othe     71 SNORD112            0       0       0       0       0       0       0       0       0       0       0       0       0       0       0       0       0       0       0       0       0       0       0       0       0       0       0       0      
H252434 0    othe     71 SNORD112            0       0       0       0       0       0       0       0       0       0       0       0       0       0       0       0       0       0       0       0       0       0       0       0       0       0       0       0      
H252476 0    othe     71 SNORD112            0       0       0       0       0       0       0       0       0       0       0       0       0       0       0       0       0       0       0       0       0       0       0       0       0       0       0       0      
H252495 0    othe     70 SNORD112            0       0       0       0       0       0       0       0       0       0       0       0       0       0       0       0       0       0       0       0       0       0       0       0       0       0       0       0      
H252502 0    othe     65 SNORD112            0       0       0       0       0       0       0       0       0       0       0       0       0       0       0       0       0       0       0       0       0       0       0       0       0       0       0       0      
H252557 0    othe     71 SNORD112            0       0       0       0       0       0       0       0       0       0       0       0       0       0       0       0       0       0       0       0       0       0       0       0       0       0       0       0      
H252559 0    othe     71 SNORD112            0       0       0       0       0       0       0       0       0       0       0       0       0       0       0       0       0       0       0       0       0       0       0       0       0       0       0       0      
H252565 0    othe     64 SNORD112            0       0       0       0       0       0       0       0       0       0       0       0       0       0       0       0       0       0       0       0       0       0       0       0       0       0       0       0      
H252566 0    othe     72 SNORD112            0       0       0       0       0       0       0       0       0       0       0       0       0       0       0       0       0       0       0       0       0       0       0       0       0       0       0       0      
H252572 0    othe     71 SNORD112            0       0       0       0       0       0       0       0       0       0       0       0       0       0       0       0       0       0       0       0       0       0       0       0       0       0       0       0      
H252592 0    othe     71 SNORD112            0       0       0       0       0       0       0       0       0       0       0       0       0       0       0       0       0       0       0       0       0       0       0       0       0       0       0       0      
H252646 0    othe     67 SNORD112            0       0       0       0       0       0       0       0       0       0       0       0       0       0       0       0       0       0       0       0       0       0       0       0       0       0       0       0      
H252687 0    othe     71 SNORD112            0       0       0       0       0       0       0       0       0       0       0       0       0       0       0       0       0       0       0       0       0       0       0       0       0       0       0       0      
H252728 0    othe     68 SNORD112            0       0       0       0       0       0       0       0       0       0       0       0       0       0       0       0       0       0       0       0       0       0       0       0       0       0       0       0      
H252740 0    othe     71 SNORD112            0       0       0       0       0       0       0       0       0       0       0       0       0       0       0       0       0       0       0       0       0       0       0       0       0       0       0       0      
H252790 0    othe     73 SNORD112            0       0       0       0       0       0       0       0       0       0       0       0       0       0       0       0       0       0       0       0       0       0       0       0       0       0       0       0      
H252844 0    othe     71 SNORD112            0       0       0       0       0       0       0       0       0       0       0       0       0       0       0       0       0       0       0       0       0       0       0       0       0       0       0       0      
H252853 0    othe     72 SNORD112            0       0       0       0       0       0       0       0       0       0       0       0       0       0       0       0       0       0       0       0       0       0       0       0       0       0       0       0      
H252873 0    othe     67 SNORD112            0       0       0       0       0       0       0       0       0       0       0       0       0       0       0       0       0       0       0       0       0       0       0       0       0       0       0       0      
H252883 0    othe     71 SNORD112            0       0       0       0       0       0       0       0       0       0       0       0       0       0       0       0       0       0       0       0       0       0       0       0       0       0       0       0      
H252932 0    othe     70 SNORD112            0       0       0       0       0       0       0       0       0       0       0       0       0       0       0       0       0       0       0       0       0       0       0       0       0       0       0       0      
H252946 0    othe     71 SNORD112            0       0       0       0       0       0       0       0       0       0       0       0       0       0       0       0       0       0       0       0       0       0       0       0       0       0       0       0      
H252961 0    othe     69 SNORD112            0       0       0       0       0       0       0       0       0       0       0       0       0       0       0       0       0       0       0       0       0       0       0       0       0       0       0       0      
H253068 0    othe     70 SNORD112            0       0       0       0       0       0       0       0       0       0       0       0       0       0       0       0       0       0       0       0       0       0       0       0       0       0       0       0      
H253076 0    othe     75 SNORD112            0       0       0       0       0       0       0       0       0       0       0       0       0       0       0       0       0       0       0       0       0       0       0       0       0       0       0       0      
H200150 0    othe     72 SNORD113            0       0       0       0       0       0       0       0       0       0       0       0       0       0       0       0       0       0       0       0       0       0       0       0       0       0       0       0      
H201036 0    othe     88 SNORD113            0       0       0       0       0       0       0       0       0       0       0       0       0       0       0       0       0       0       0       0       0       0       0       0       0       0       0       0      
H201500 0    othe     77 SNORD113            0       0       0       0       0       0       0       0       0       0       0       0       0       0       0       0       0       0       0       0       0       0       0       0       0       0       0       0      
H201710 0    othe     74 SNORD113            0       0       0       0       0       0       0       0       0       0       0       0       0       0       0       0       0       0       0       0       0       0       0       0       0       0       0       0      
H222095 0    othe     73 SNORD113            0       0       0       0       0       0       0       0       0       0       0       0       0       0       0       0       0       0       0       0       0       0       0       0       0       0       0       0      
H222185 0    othe     74 SNORD113            0       0       0       0       0       0       0       0       0       0       0       0       0       0       0       0       0       0       0       0       0       0       0       0       0       0       0       0      
H202191 0    othe     68 SNORD113-1          0       0       0       0       0       0       0       0       0       0       0       0       0       0       0       0       0       0       0       0       0       0       0       0       0       0       0       0      
H212384 0    othe     71 SNORD113-2          0       0       0       0       0       0       0       0       0       0       0       0       0       0       0       0       0       0       0       0       0       0       0       0       0       0       0       0      
H201700 0    othe     72 SNORD113-3          0       0       0       0       0       0       0       0       0       0       0       0       0       0       0       0       0       0       0       0       0       0       0       0       0       0       0       0      
H201672 0    othe     74 SNORD113-4          0       0       0       0       0       0       0       0       0       0       0       0       0       0       0       0       0       0       0       0       0       0       0       0       0       0       0       0      
H272474 0    othe     77 SNORD113-5          0       0       0       0       0       0       0       0       0       0       0       0       0       0       0       0       0       0       0       0       0       0       0       0       0       0       0       0      
H200215 0    othe     75 SNORD113-6          0       0       0       0       0       0       0       0       0       0       0       0       0       0       0       0       0       0       0       0       0       0       0       0       0       0       0       0      
H200632 0    othe     76 SNORD113-7          0       0       0       0       0       0       0       0       0       0       0       0       0       0       0       0       0       0       0       0       0       0       0       0       0       0       0       0      
H200367 0    othe     73 SNORD113-8          0       0       0       0       0       0       0       0       0       0       0       0       0       0       0       0       0       0       0       0       0       0       0       0       0       0       0       0      
H201950 0    othe     71 SNORD113-9          0       0       0       0       0       0       0       0       0       0       0       0       0       0       0       0       0       0       0       0       0       0       0       0       0       0       0       0      
H199575 0    othe     71 SNORD114-1          0       0       0       0       0       0       0       0       0       0       0       0       0       0       0       0       0       0       0       0       0       0       0       0       0       0       0       0      
H200279 0    othe     71 SNORD114-10         0       0       0       0       0       0       0       0       0       0       0       0       0       0       0       0       0       0       0       0       0       0       0       0       0       0       0       0      
H200608 0    othe     74 SNORD114-11         0       0       0       0       0       0       0       0       0       0       0       0       0       0       0       0       0       0       0       0       0       0       0       0       0       0       0       0      
H202270 0    othe     74 SNORD114-12         0       0       0       0       0       0       0       0       0       0       0       0       0       0       0       0       0       0       0       0       0       0       0       0       0       0       0       0      
H201247 0    othe     73 SNORD114-13         0       0       0       0       0       0       0       0       0       0       0       0       0       0       0       0       0       0       0       0       0       0       0       0       0       0       0       0      
H199593 0    othe     74 SNORD114-14         0       0       0       0       0       0       0       0       0       0       0       0       0       0       0       0       0       0       0       0       0       0       0       0       0       0       0       0      
H201557 0    othe     71 SNORD114-15         0       0       0       0       0       0       0       0       0       0       0       0       0       0       0       0       0       0       0       0       0       0       0       0       0       0       0       0      
H199914 0    othe     69 SNORD114-16         0       0       0       0       0       0       0       0       0       0       0       0       0       0       0       0       0       0       0       0       0       0       0       0       0       0       0       0      
H201569 0    othe     74 SNORD114-17         0       0       0       0       0       0       0       0       0       0       0       0       0       0       0       0       0       0       0       0       0       0       0       0       0       0       0       0      
H202142 0    othe     71 SNORD114-18         0       0       0       0       0       0       0       0       0       0       0       0       0       0       0       0       0       0       0       0       0       0       0       0       0       0       0       0      
H199942 0    othe     74 SNORD114-19         0       0       0       0       0       0       0       0       0       0       0       0       0       0       0       0       0       0       0       0       0       0       0       0       0       0       0       0      
H200823 0    othe     77 SNORD114-2          0       0       0       0       0       0       0       0       0       0       0       0       0       0       0       0       0       0       0       0       0       0       0       0       0       0       0       0      
H202048 0    othe     71 SNORD114-20         0       0       0       0       0       0       0       0       0       0       0       0       0       0       0       0       0       0       0       0       0       0       0       0       0       0       0       0      
H272344 0    othe     71 SNORD114-21         0       0       0       0       0       0       0       0       0       0       0       0       0       0       0       0       0       0       0       0       0       0       0       0       0       0       0       0      
H202293 0    othe     71 SNORD114-22         0       0       0       0       0       0       0       0       0       0       0       0       0       0       0       0       0       0       0       0       0       0       0       0       0       0       0       0      
H200406 0    othe     71 SNORD114-23         0       0       0       0       0       0       0       0       0       0       0       0       0       0       0       0       0       0       0       0       0       0       0       0       0       0       0       0      
H201899 0    othe     71 SNORD114-24         0       0       0       0       0       0       0       0       0       0       0       0       0       0       0       0       0       0       0       0       0       0       0       0       0       0       0       0      
H200612 0    othe     71 SNORD114-25         0       0       0       0       0       0       0       0       0       0       0       0       0       0       0       0       0       0       0       0       0       0       0       0       0       0       0       0      
H200413 0    othe     71 SNORD114-26         0       0       0       0       0       0       0       0       0       0       0       0       0       0       0       0       0       0       0       0       0       0       0       0       0       0       0       0      
H200636 0    othe     69 SNORD114-27         0       0       0       0       0       0       0       0       0       0       0       0       0       0       0       0       0       0       0       0       0       0       0       0       0       0       0       0      
H200480 0    othe     71 SNORD114-28         0       0       0       0       0       0       0       0       0       0       0       0       0       0       0       0       0       0       0       0       0       0       0       0       0       0       0       0      
H201689 0    othe     69 SNORD114-29         0       0       0       0       0       0       0       0       0       0       0       0       0       0       0       0       0       0       0       0       0       0       0       0       0       0       0       0      
H201839 0    othe     74 SNORD114-3          0       0       0       0       0       0       0       0       0       0       0       0       0       0       0       0       0       0       0       0       0       0       0       0       0       0       0       0      
H201318 0    othe     71 SNORD114-30         0       0       0       0       0       0       0       0       0       0       0       0       0       0       0       0       0       0       0       0       0       0       0       0       0       0       0       0      
H200089 0    othe     74 SNORD114-31         0       0       0       0       0       0       0       0       0       0       0       0       0       0       0       0       0       0       0       0       0       0       0       0       0       0       0       0      
H200832 0    othe     74 SNORD114-4          0       0       0       0       0       0       0       0       0       0       0       0       0       0       0       0       0       0       0       0       0       0       0       0       0       0       0       0      
H199798 0    othe     69 SNORD114-5          0       0       0       0       0       0       0       0       0       0       0       0       0       0       0       0       0       0       0       0       0       0       0       0       0       0       0       0      
H201263 0    othe     71 SNORD114-6          0       0       0       0       0       0       0       0       0       0       0       0       0       0       0       0       0       0       0       0       0       0       0       0       0       0       0       0      
H199390 0    othe     76 SNORD114-7          0       0       0       0       0       0       0       0       0       0       0       0       0       0       0       0       0       0       0       0       0       0       0       0       0       0       0       0      
H201240 0    othe     71 SNORD114-9          0       0       0       0       0       0       0       0       0       0       0       0       0       0       0       0       0       0       0       0       0       0       0       0       0       0       0       0      
H212411 0    othe     75 SNORD115            0       0       0       0       0       0       0       0       0       0       0       0       0       0       0       0       0       0       0       0       0       0       0       0       0       0       0       0      
H212428 0    othe     58 SNORD115            0       0       0       0       0       0       0       0       0       0       0       0       0       0       0       0       0       0       0       0       0       0       0       0       0       0       0       0      
H201831 0    othe     81 SNORD115-1          0       0       0       0       0       0       0       0       0       0       0       0       0       0       0       0       0       0       0       0       0       0       0       0       0       0       0       0      
H201943 0    othe     80 SNORD115-10         0       0       0       0       0       0       0       0       0       0       0       0       0       0       0       0       0       0       0       0       0       0       0       0       0       0       0       0      
H200486 0    othe     81 SNORD115-11         0       0       0       0       0       0       0       0       0       0       0       0       0       0       0       0       0       0       0       0       0       0       0       0       0       0       0       0      
H199453 0    othe     81 SNORD115-12         0       0       0       0       0       0       0       0       0       0       0       0       0       0       0       0       0       0       0       0       0       0       0       0       0       0       0       0      
H199960 0    othe     80 SNORD115-14         0       0       0       0       0       0       0       0       0       0       0       0       0       0       0       0       0       0       0       0       0       0       0       0       0       0       0       0      
H201679 0    othe     80 SNORD115-15         0       0       0       0       0       0       0       0       0       0       0       0       0       0       0       0       0       0       0       0       0       0       0       0       0       0       0       0      
H200757 0    othe     81 SNORD115-16         0       0       0       0       0       0       0       0       0       0       0       0       0       0       0       0       0       0       0       0       0       0       0       0       0       0       0       0      
H201482 0    othe     81 SNORD115-17         0       0       0       0       0       0       0       0       0       0       0       0       0       0       0       0       0       0       0       0       0       0       0       0       0       0       0       0      
H200163 0    othe     81 SNORD115-18         0       0       0       0       0       0       0       0       0       0       0       0       0       0       0       0       0       0       0       0       0       0       0       0       0       0       0       0      
H199968 0    othe     81 SNORD115-19         0       0       0       0       0       0       0       0       0       0       0       0       0       0       0       0       0       0       0       0       0       0       0       0       0       0       0       0      
H199712 0    othe     81 SNORD115-2          0       0       0       0       0       0       0       0       0       0       0       0       0       0       0       0       0       0       0       0       0       0       0       0       0       0       0       0      
H201969 0    othe     81 SNORD115-20         0       0.302   0.1534  0       0       0       0       0       0       0       0       0       0       0       0       0       0       0       0       0       0       0       0       0       0       0       0       0      
H199833 0    othe     80 SNORD115-21         0       0       0       0       0       0       0       0       0       0       0       0       0       0       0       0       0       0       0       0       0       0       0       0       0       0       0       0      
H201326 0    othe     81 SNORD115-22         0       0       0       0       0       0       0       0       0       0       0       0       0       0       0       0       0       0       0       0       0       0       0       0       0       0       0       0      
H201331 0    othe     81 SNORD115-23         0       0       0       0       0       0       0       0       0       0       0       0       0       0       0       0       0       0       0       0       0       0       0       0       0       0       0       0      
H200398 0    othe     81 SNORD115-24         0       0       0       0       0       0       0       0       0       0       0       0       0       0       0       0       0       0       0       0       0       0       0       0       0       0       0       0      
H199489 0    othe     81 SNORD115-25         0       0       0       0       0       0       0       0       0       0       0       0       0       0       0       0       0       0       0       0       0       0       0       0       0       0       0       0      
H201300 0    othe     81 SNORD115-27         0       0       0       0       0       0       0       0       0       0       0       0       0       0       0       0       0       0       0       0       0       0       0       0       0       0       0       0      
H200801 0    othe     80 SNORD115-28         0       0       0       0       0       0       0       0       0       0       0       0       0       0       0       0       0       0       0       0       0       0       0       0       0       0       0       0      
H199704 0    othe     81 SNORD115-29         0       0       0       0       0       0       0       0       0       0       0       0       0       0       0       0       0       0       0       0       0       0       0       0       0       0       0       0      
H199970 0    othe     81 SNORD115-3          0       0       0       0       0       0       0       0       0       0       0       0       0       0       0       0       0       0       0       0       0       0       0       0       0       0       0       0      
H200987 0    othe     81 SNORD115-30         0       0       0       0       0       0       0       0       0       0       0       0       0       0       0       0       0       0       0       0       0       0       0       0       0       0       0       0      
H202188 0    othe     81 SNORD115-31         0       0       0       0       0       0       0       0       0       0       0       0       0       0       0       0       0       0       0       0       0       0       0       0       0       0       0       0      
H200949 0    othe     81 SNORD115-32         0       0       0       0       0       0       0       0       0       0       0       0       0       0       0       0       0       0       0       0       0       0       0       0       0       0       0       0      
H200593 0    othe     81 SNORD115-33         0       0       0       0       0       0       0       0       0       0       0       0       0       0       0       0       0       0       0       0       0       0       0       0       0       0       0       0      
H199311 0    othe     81 SNORD115-34         0       0       0       0       0       0       0       0       0       0       0       0       0       0       0       0       0       0       0       0       0       0       0       0       0       0       0       0      
H201992 0    othe     81 SNORD115-35         0       0       0       0       0       0       0       0       0       0       0       0       0       0       0       0       0       0       0       0       0       0       0       0       0       0       0       0      
H202499 0    othe     81 SNORD115-36         0       0       0       0       0       0       0       0       0       0       0       0       0       0       0       0       0       0       0       0       0       0       0       0       0       0       0       0      
H200638 0    othe     81 SNORD115-37         0       0       0       0       0       0       0       0       0       0       0       0       0       0       0       0       0       0       0       0       0       0       0       0       0       0       0       0      
H201907 0    othe     81 SNORD115-38         0       0       0       0       0       0       0       0       0       0       0       0       0       0       0       0       0       0       0       0       0       0       0       0       0       0       0       0      
H200564 0    othe     81 SNORD115-39         0       0       0       0       0       0       0       0       0       0       0       0       0       0       0       0       0       0       0       0       0       0       0       0       0       0       0       0      
H200680 0    othe     81 SNORD115-4          0       0       0       0       0       0       0       0       0       0       0       0       0       0       0       0       0       0       0       0       0       0       0       0       0       0       0       0      
H272460 0    othe     81 SNORD115-40         0       0       0       0       0       0       0       0       0       0       0       0       0       0       0       0       0       0       0       0       0       0       0       0       0       0       0       0      
H200478 0    othe     81 SNORD115-41         0       0       0       0       0       0       0       0       0       0       0       0       0       0       0       0       0       0       0       0       0       0       0       0       0       0       0       0      
H201143 0    othe     81 SNORD115-42         0       0       0       0       0       0       0       0       0       0       0       0       0       0       0       0       0       0       0       0       0       0       0       0       0       0       0       0      
H202373 0    othe     81 SNORD115-43         0       0       0       0       0       0       0       0       0       0       0       0       0       0       0       0       0       0       0       0       0       0       0       0       0       0       0       0      
H202261 0    othe     81 SNORD115-44         0       0       0       0       0       0       0       0       0       0       0       0       0       0       0       0       0       0       0       0       0       0       0       0       0       0       0       0      
H212380 0    othe     80 SNORD115-45         0       0.5033  0.1888  0       0       0       0       0       0       0       0       0       0       0       0       0       0       0       0       0       0       0       0       0       0       0       0       0      
H212528 0    othe     85 SNORD115-47         0       0       0       0       0       0       0       0       0       0       0       0       0       0       0       0       0       0       0       0       0       0       0       0       0       0       0       0      
H201634 0    othe     75 SNORD115-48         0       0       0       0       0       0       0       0       0       0       0       0       0       0       0       0       0       0       0       0       0       0       0       0       0       0       0       0      
H200503 0    othe     81 SNORD115-5          0       0       0       0       0       0       0       0       0       0       0       0       0       0       0       0       0       0       0       0       0       0       0       0       0       0       0       0      
H200812 0    othe     81 SNORD115-6          0       0       0       0       0       0       0       0       0       0       0       0       0       0       0       0       0       0       0       0       0       0       0       0       0       0       0       0      
H200726 0    othe     81 SNORD115-8          0       0       0       0       0       0       0       0       0       0       0       0       0       0       0       0       0       0       0       0       0       0       0       0       0       0       0       0      
H199782 0    othe     81 SNORD115-9          0       0       0       0       0       0       0       0       0       0       0       0       0       0       0       0       0       0       0       0       0       0       0       0       0       0       0       0      
H202498 0    othe     91 SNORD116            0       0       0       0       0       0       0       0       0       0       0       0       0       0       0       0       0       0       0       0       0       0       0       0       0       0       0       0      
H212553 0    othe     92 SNORD116            0       0       0       0       0       0       0       0       0       0       0       0       0       0       0       0       0       0       0       0       0       0       0       0       0       0       0       0      
H252985 0    othe     77 SNORD116            0       0       0       0       0       0       0       0       0       0       0       0       0       0       0       0       0       0       0       0       0       0       0       0       0       0       0       0      
H207063 0    othe     94 SNORD116-1          0       0       0       0       0       0       0       0       0       0       0       0       0       0.1396  0       0       0       0       0       0       0       0       0       0       0       0       0       0      
H200661 0    othe    101 SNORD116-10         0       0       0       0       0       0       0       0       0       0       0       0       0       0       0       0       0       0       0       0       0       0       0       0       0       0       0       0      
H206609 0    othe     91 SNORD116-11         0       0       0       0       0       0       0       0       0       0       0       0       0       0       0       0       0       0       0       0       0       0       0       0       0       0       0       0      
H207197 0    othe     91 SNORD116-12         0       0.1562  0       0       0       0       0       0.7667  0       0       0       0       0       0       0       0       0       0       0       0       0       0       0       0       0       0       0       0      
H207137 0    othe     91 SNORD116-13         0       0       0       0       0       0       0       0       0       0       0       0       0       0       0       0       0       0       0       0       0       0       0       0       0       0       0       0      
H206621 0    othe     91 SNORD116-14         0       0       0       0       0       0       0       0.12    0       0       0       0       0       0       0       0       0       0       0       0       0       0       0       0       0       0       0       0.166  
H207174 0    othe     91 SNORD116-15         0       0       0       0       0       0       0       0       0       0       0       0       0       0       0       0       0       0       0       0       0       0       0       0       0       0       0       0      
H207263 0    othe     91 SNORD116-16         0       0       0       0       0       0       0       0       0       0       0       0       0       0       0       0       0       0       0       0       0       0       0       0       0       0       0       0      
H206656 0    othe     91 SNORD116-17         0       0       0       0       0       0       0       0       0       0       0       0       0       0       0       0       0       0       0       0       0       0       0       0       0       0       0       0      
H206688 0    othe     91 SNORD116-18         0       0       0       0       0       0       0       0       0       0       0       0       0       0       0       0       0       0       0       0       0       0       0       0       0       0       0       0      
H207460 0    othe     91 SNORD116-19         0       0.1932  0       0       0       0       0       0       0       0       0       0       0       0.1652  0       0       0       0       0       0       0       0       0       0.1452  0       0       0       0.234  
H207001 0    othe     94 SNORD116-2          0       0       0       0       0       0       0       0       0       0       0       0       0       0.1701  0       0       0       0       0       0       0       0       0       0       0       0       0       0      
H261069 0    othe   1235 SNORD116-20         0.5209  3.638   0.6193  0.4741  0.8881  0.685   1.0073  1.465   2.547   0.7714  0.6006  1.14    1.949   1.031   0.334   0.5227  1.224   1.023   0.9686  0.104   0.7022  0.75695 1.433   2.666   0.5753  0.2421  0.4419  5.907  
H207375 0    othe     91 SNORD116-23         0       0       0       0       0       0       0       0       0       0       0       0       0       0       0       0       0       0       0       0       0       0       0       0       0       0       0       0      
H207279 0    othe     91 SNORD116-24         0       0.1783  0       0       0       0       0.06575 0.129   0.3039  0.1594  0       0.1828  0.2218  0       0       0       0.1519  0       0       0       0       0.0873  0.2246  0.4374  0       0       0       0.7843 
H252326 0    othe     91 SNORD116-25         0       0       0       0       0       0       0       0       0       0       0       0       0       0       0       0       0       0       0       0       0       0       0       0       0       0       0       0      
H251815 0    othe     95 SNORD116-26         0       0       0       0       0       0       0       0       0       0       0       0       0       0       0       0       0       0       0       0       0       0       0       0       0       0       0       0      
H251896 0    othe     91 SNORD116-27         0       0       0       0       0       0       0       0       0       0       0       0       0       0       0       0       0       0       0       0       0       0       0       0       0       0       0       0      
H207245 0    othe     82 SNORD116-29         0       0       0       0       0       0       0       0       0       0       0       0       0       0       0       0       0       0       0       0       0       0       0       0       0       0       0       0      
H207014 0    othe     94 SNORD116-3          0       0       0       0       0       0       0       0       0       0       0       0       0       0       0       0       0       0       0       0       0       0       0       0       0       0       0       0      
H252277 0    othe     84 SNORD116-30         0       0       0       0       0       0       0       0       0       0       0       0       0       0       0       0       0       0       0       0       0       0       0       0       0       0       0       0      
H207191 0    othe     94 SNORD116-5          0       0       0       0       0       0       0       0       0       0       0       0       0       0       0       0       0       0       0       0       0       0       0       0       0       0       0       0      
H207442 0    othe     95 SNORD116-6          0       0       0       0       0       0       0       0       0       0       0       0       0       0       0       0       0       0       0       0       0       0       0       0       0       0       0       0      
H207133 0    othe     94 SNORD116-7          0       0       0       0       0       0       0       0       0       0       0       0       0       0       0       0       0       0       0       0       0       0       0       0       0       0       0       0      
H207093 0    othe     94 SNORD116-8          0       0       0       0       0       0       0       0       0       0       0       0       0       0       0       0       0       0       0       0       0       0       0       0       0       0       0       0      
H206727 0    othe     94 SNORD116-9          0       0       0       0       0       0       0       0       0       0       0       0       0       0       0       0       0       0       0       0       0       0       0       0       0       0       0       0      
H201785 0    othe     75 SNORD117            0       0       0       0       0       0       0       0       0       0       0       0       0       0       0       0       0       0       0       0       0       0       0       0       0       0       0       0      
H251806 0    othe     75 SNORD119            0       0       0       0       0       0       0       0       0       0       0       0       0       0       0       0       0       0       0       0       0       0       0       0       0       0       0       0      
H271852 0    othe     89 SNORD11B            0       0       0       0       0       0       0       0       0       0       0       0       0       0       0       0       0       0       0       0       0       0       0       0       0       0       0       0      
H212304 0    othe     89 SNORD12             0       0       0       0       0       0       0       0       0.3615  0       0.2909  0.2041  0.3064  0       0.2303  0.3173  0.2756  0.2133  0       0       0.2109  0.1677  0       0.1456  0.3933  0.4813  0.2412  0.2357 
H238886 0    othe     81 SNORD121A           0       0       0       0       0       0       0       0       0       0       0       0       0       0       0       0       0       0       0       0       0       0       0       0       0       0       0       0      
H238300 0    othe     21 SNORD121B           0       0       0       0       0       0       0       0       0       0       0       0       0       0       0       0       0       0       0       0       0       0       0       0       0       0       0       0      
H239112 0    othe     69 SNORD123            0       0       0       0       0       0       0       0       0       0       0       0       0       0       0       0       0       0       0       0       0       0       0       0       0       0       0       0      
H238793 0    othe    103 SNORD124            0.2019  1.688   0.3925  0.1968  0.1989  0.2232  0.2718  0.1754  0.5405  0.4312  0.7593  1.204   1.134   0.495   0.4866  0.5928  0.492   0.4274  0.3267  0.1861  0.6146  0.56845 0.3562  0.5287  0.7422  0.5481  0.6203  0.8521 
H239127 0    othe     95 SNORD125            0       0.5464  0.1393  0       0.1269  0       0.06885 0       0.232   0.2154  0.3371  0.3508  0.2236  0.4338  0.2289  0.2196  0.3691  0.262   0.2033  0.1098  0.8388  0.271   0.238   0.1974  0.4719  0.3452  1.137   0.4213 
H238344 0    othe     76 SNORD126            0       0       0       0       0       0       0       0       0       0       0       0       0       0       0       0       0       0       0       0       0       0       0       0       0       0       0       0      
H239043 0    othe     85 SNORD127            0       0       0       0       0       0       0       0       0       0       0       0.1851  0       0       0       0       0       0       0       0       0       0       0       0       0       0       0       0      
H222365 0    othe     90 SNORD12B            0       0       0       0       0       0       0       0       0.4895  0       0.5354  0.2047  0.5328  0       0.3122  0.5166  0.4755  0.1569  0       0       0.2019  0.17    0       0.2147  0.6299  0.8778  0.3843  0.3693 
H209042 0    othe     88 SNORD12C            0       0       0       0       0       0       0       0       0.2219  0       0.1898  0       0       0       0       0.06136 0.1359  0       0       0       0       0       0       0       0.1879  0.3866  0       0      
H202479 0    othe     89 SNORD14             0       0       0       0       0       0       0       0       0       0       0       0       0       0       0       0       0       0       0       0       0       0       0       0       0       0       0       0      
H272034 0    othe     90 SNORD14A            0.233   0.5758  0.2136  0.2213  0.1996  0.19    0.2759  0.1365  0.593   0.515   0.9448  0.6457  0.966   0.5767  0.8405  1.044   0.5151  0.9007  0.49    0.5481  1.099   0.6212  0.5592  0.5108  1.111   1.518   1.969   0.7878 
H201403 0    othe     89 SNORD14B            0.1374  0.4876  0.1972  0.1483  0.2139  0.159   0.2631  0.1487  0.4949  0.2934  0.6483  0.8514  1.072   0.3243  0.8652  1.1     0.4469  0.8339  0.5883  0.3101  1.062   0.63645 0.4536  0.5821  1.226   1.741   1.518   0.7543 
H200879 0    othe     84 SNORD14E            0.2756  0.7014  0.2185  0.2969  0.3832  0.3154  0.1241  0       0       0.6676  0.1654  0       0.3808  0.2992  0       0       0       0.2421  0       0.7878  0.1875  0.07585 0       0.2235  0.2493  0       0.5797  0.2772 
H206941 0    othe     12 SNORD15A            0       0       0       0       0       0       0       0       0       0       0       0       0       0       0       0       0       0       0       0       0       0       0       0       0       0       0       0      
H207445 0    othe    145 SNORD15B            0       0.1476  0       0       0.07754 0       0.0795  0       0.2464  0.2059  0.5796  0.4148  0.9516  0.2489  0.3112  0.502   0.3258  0.3159  0.1879  0.151   0.4177  0.25375 0.1868  0.2593  0.6088  0.6059  0.7835  0.3368 
H199673 0    othe     98 SNORD16             0       0.1931  0       0       0       0       0.139   0       0.2646  0.2291  0.4262  0.3695  0.6807  0.2486  0.286   0.4856  0.2484  0.4527  0.382   0.3227  0.5768  0.29955 0.2181  0.2088  0.538   0.8796  0.6975  0.3601 
H212232 0    othe    236 SNORD17             0.1869  0.2715  0.1171  0.1753  0.1498  0.1911  0.131   0.2178  0.3334  0.2652  0.3328  0.4316  0.555   0.4154  0.2992  0.2907  0.2593  0.2184  0.1471  0.161   0.4319  0.2911  0.2216  0.1681  0.3795  0.1963  0.919   0.6407 
H200677 0    othe     69 SNORD18             0       0       0       0       0       0       0       0       0       0       0       0       0       0       0       0       0       0       0       0       0       0       0       0       0       0       0       0      
H238503 0    othe     69 SNORD18             0       0       0       0       0       0       0       0       0       0       0       0       0       0       0       0       0       0       0       0       0       0       0       0       0       0       0       0      
H200623 0    othe     71 SNORD18A            0       0       0       0       0       0       0       0       0       0       0       0       0       0       0       0       0       0       0       0       0       0       0       0       0       0       0       0      
H202529 0    othe     71 SNORD18B            0       0       0       0       0       0       0       0       0       0       0       0       0       0       0       0       0       0       0       0       0       0       0       0       0       0       0       0      
H212493 0    othe     67 SNORD19             0       0       0       0       0       0       0       0       0       0       0       0       0       0       0       0       0       0       0       0       0       0       0       0       0       0       0       0      
H222345 0    othe     75 SNORD19             0       0       0       0       0       0       0       0       0.4818  0       0.2558  0.2411  0.2571  0       0       0.1635  0.221   0       0       0       0       0       0       0       0       0       0       0.1986 
H238862 0    othe     83 SNORD19B            0       0       0       0       0       0       0       0       0.3346  0       0.3499  0.3176  0.3888  0       0.2179  0.4018  0.2462  0.2403  0.2981  0.1979  0.2617  0.1127  0.1967  0.1762  0.2241  0.3605  0.2789  0.2409 
H252787 0    othe     79 SNORD19B            0       0       0       0       0       0       0       0       0       0       0       0       0       0       0       0       0       0       0       0       0       0       0       0       0       0       0       0      
H199961 0    othe     83 SNORD1B             0       0       0       0       0       0       0       0       0       0       0       0       0       0       0       0       0       0       0       0       0       0       0       0       0       0       0       0      
H238707 0    othe     68 SNORD2              0       0       0       0       0       0       0       0       0       0       0       0       0       0       0       0       0       0       0       0       0       0       0       0       0       0       0       0      
H238942 0    othe     68 SNORD2              0       0       0       0       0       0       0       0       0       0       0       0       0       0       0       0       0       0       0       0       0       0       0       0       0       0       0       0      
H207280 0    othe     79 SNORD20             0       0       0       0       0       0       0       0       0       0       0       0       0       0       0       0       0       0       0       0       0       0       0       0       0       0       0       0      
H206680 0    othe     94 SNORD21             0.2042  0.5299  0.2968  0.2045  0.2262  0.1898  0.60635 0.4239  1.663   0.472   2.411   2.023   2.93    0.7675  2.22    2.865   1.557   0.8085  0.5996  0.4375  1.017   1.2506  0.5824  1.189   2.007   4.148   1.171   1.81   
H252365 0    othe    113 SNORD22             0       0       0       0       0       0       0       0       0       0       0       0       0       0       0       0       0       0       0       0       0       0       0       0       0       0       0       0      
H221139 0    othe    103 SNORD23             0       0       0       0       0       0       0       0       0       0       0       0       0       0       0       0       0       0       0       0       0       0       0       0       0       0       0       0      
H221803 0    othe    109 SNORD23             0.2873  0.199   0.293   0.3213  0.4797  0.2036  0.20465 0.1715  0.5439  0.4274  0.9834  0.9557  1.384   0.8229  0.6168  0.7905  0.6688  0.7337  0.9456  0.5857  0.8512  0.71465 0.5738  0.5239  0.8116  0.9975  1.691   0.7685 
H251699 0    othe     71 SNORD27             0       0       0       0       0       0       0       0       0       0       0       0       0       0       0       0       0       0       0       0       0       0       0       0       0       0       0       0      
H252128 0    othe     71 SNORD27             0       0       0       0       0       0       0       0       0       0       0       0       0       0       0       0       0       0       0       0       0       0       0       0       0       0       0       0      
H212295 0    othe     74 SNORD28             0       0       0       0       0       0       0       0       0       0       0       0       0       0       0       0       0       0       0       0       0       0       0       0       0       0       0       0      
H252284 0    othe     67 SNORD28             0       0       0       0       0       0       0       0       0       0       0       0       0       0       0       0       0       0       0       0       0       0       0       0       0       0       0       0      
H223004 0    othe     67 SNORD29             0       0       0       0       0       0       0       0       0       0       0       0       0       0       0       0       0       0       0       0       0       0       0       0       0       0       0       0      
H212611 0    othe     69 SNORD30             0       0       0       0       0       0       0       0       0       0       0       0       0       0       0       0       0       0       0       0       0       0       0       0       0       0       0       0      
H201847 0    othe     68 SNORD31             0       0       0       0       0       0       0       0       0       0       0       0       0       0       0       0       0       0       0       0       0       0       0       0       0       0       0       0      
H201330 0    othe     83 SNORD32B            0       0       0       0       0       0       0       0       0       0       0       0       0       0       0       0       0       0       0       0       0       0       0       0       0       0       0       0      
H199631 0    othe     84 SNORD33             0       0.2337  0.163   0.119   0       0       0.2573  0.1633  0.3307  0.4365  1.653   0.768   1.192   0.4135  0.6783  1.035   0.6953  0.438   0.2345  0.4543  0.4424  0.56495 0.2906  0.7434  0.9774  1.511   0.9972  0.7103 
H252022 0    othe     87 SNORD33             0       0       0       0       0       0       0       0       0       0       0       0       0       0       0       0       0       0       0       0       0       0       0       0       0       0       0       0      
H202503 0    othe     70 SNORD34             0       0       0       0       0       0       0       0       0       0       0       0       0       0       0       0       0       0       0       0       0       0       0       0       0       0       0       0      
H200259 0    othe     85 SNORD35A            0.1099  0.4971  0.2053  0.1726  0.1535  0.1565  0.37275 0.1633  0.7769  0.7288  2.077   1.229   1.95    0.7016  0.9261  1.471   1.15    0.7521  0.4106  0.5741  1.248   0.84235 0.5804  0.912   1.799   2.051   1.682   1.419  
H200530 0    othe     86 SNORD35B            0.5601  1.669   0.7274  0.5182  0.6797  0.5718  0.86565 0.398   1.506   2.231   3.414   2.88    3.196   1.579   2.845   4.043   1.996   2.481   1.798   1.77    3.732   2.2305  1.781   1.743   4.327   4.91    5.366   4.075  
H251846 0    othe     64 SNORD36             0       0       0       0       0       0       0       0       0       0       0       0       0       0       0       0       0       0       0       0       0       0       0       0       0       0       0       0      
H252227 0    othe     80 SNORD36             0       0       0       0       0       0       0       0       0       0       0       0       0       0       0       0       0       0       0       0       0       0       0       0       0       0       0       0      
H253094 0    othe     79 SNORD36             0       0       0       0       0       0       0       0       0       0       0       0       0       0       0       0       0       0       0       0       0       0       0       0       0       0       0       0      
H252542 0    othe      2 SNORD36C            0       0       0       0       0       0       0       0       0       0       0       0       0       0       0       0       0       0       0       0       0       0       0       0       0       0       0       0      
H206775 0    othe     65 SNORD37             0       0       0       0       0       0       0       0       0       0       0       0       0       0       0       0       0       0       0       0       0       0       0       0       0       0       0       0      
H212270 0    othe     64 SNORD37             0       0       0       0       0       0       0       0       0       0       0       0       0       0       0       0       0       0       0       0       0       0       0       0       0       0       0       0      
H212377 0    othe     65 SNORD37             0       0       0       0       0       0       0       0       0       0       0       0       0       0       0       0       0       0       0       0       0       0       0       0       0       0       0       0      
H200733 0    othe     67 SNORD38             0       0       0       0       0       0       0       0       0       0       0       0       0       0       0       0       0       0       0       0       0       0       0       0       0       0       0       0      
H207109 0    othe     68 SNORD38             0       0       0       0       0       0       0       0       0       0       0       0       0       0       0       0       0       0       0       0       0       0       0       0       0       0       0       0      
H207199 0    othe     68 SNORD38             0       0       0       0       0       0       0       0       0       0       0       0       0       0       0       0       0       0       0       0       0       0       0       0       0       0       0       0      
H252408 0    othe     72 SNORD38             0       0       0       0       0       0       0       0       0       0       0       0       0       0       0       0       0       0       0       0       0       0       0       0       0       0       0       0      
H202031 0    othe     59 SNORD38A            0       0       0       0       0       0       0       0       0       0       0       0       0       0       0       0       0       0       0       0       0       0       0       0       0       0       0       0      
H263723 0    othe     78 SNORD39             0       0       0       0       0       0       0       0       0       0       0       0       0       0       0       0       0       0       0       0       0       0       0       0       0       0       0       0      
H264379 0    othe     75 SNORD39             0       0       0       0       0       0       0       0       0       0       0       0       0       0       0       0       0       0       0       0       0       0       0       0       0       0       0       0      
H264997 0    othe     70 SNORD39             0       0       0       0       0       0       0       0       0       0       0       0       0       0       0       0       0       0       0       0       0       0       0       0       0       0       0       0      
H263934 0    othe    698 SNORD3A             1.477   0.8131  0.9939  1.094   1.236   1.083   1.4277  1.219   1.04    1.9     4.953   1.821   1.321   20.79   2.156   2.194   11.87   1.126   0.8044  2.516   2.149   2.423   0.8873  0.5864  2.101   1.754   1.663   5.372  
H265185 0    othe    582 SNORD3B-1           0       0       0       0       0       0       0       0       0       0       0       0       0.04354 1.025   0.06361 0.0589  0       0.03444 0       0       0.05785 0.03288 0       0.04071 0.03192 0.1199  0.05336 0      
H262074 0    othe    687 SNORD3B-2           0       0.1021  0       0       0       0       0       0       0.05797 0       0       0       0.05636 1.092   0.1623  0.1032  0       0.126   0.05556 0       0.1166  0.06265 0.04913 0.05832 0.05905 0.2343  0.06788 0.02921
H264940 0    othe    580 SNORD3C             0       0       0       0       0       0       0       0       0       0       0       0       0       0       0       0       0       0       0       0       0       0       0       0       0       0       0       0      
H262202 0    othe    636 SNORD3D             0       0.04537 0       0       0       0       0       0       0.09302 0.03557 0       0.0553  0.0944  3.545   0.1168  0.1017  0.02669 0.08359 0.06001 0       0.08515 0.08361 0.04163 0.07575 0.07462 0.2272  0.08502 0.06794
H209702 0    othe     69 SNORD41             0       0       0       0       0       0       0       0       0       0       0       0       0       0       0       0       0       0       0       0       0       0       0       0       0       0       0       0      
H212302 0    othe     68 SNORD41             0       0       0       0       0       0       0       0       0       0       0       0       0       0       0       0       0       0       0       0       0       0       0       0       0       0       0       0      
H201209 0    othe     67 SNORD42             0       0       0       0       0       0       0       0       0       0       0       0       0       0       0       0       0       0       0       0       0       0       0       0       0       0       0       0      
H202440 0    othe     68 SNORD42             0       0       0       0       0       0       0       0       0       0       0       0       0       0       0       0       0       0       0       0       0       0       0       0       0       0       0       0      
H238649 0    othe     63 SNORD42A            0       0       0       0       0       0       0       0       0       0       0       0       0       0       0       0       0       0       0       0       0       0       0       0       0       0       0       0      
H238423 0    othe     18 SNORD42B            0       0       0       0       0       0       0       0       0       0       0       0       0       0       0       0       0       0       0       0       0       0       0       0       0       0       0       0      
H212277 0    othe     62 SNORD43             0       0       0       0       0       0       0       0       0       0       0       0       0       0       0       0       0       0       0       0       0       0       0       0       0       0       0       0      
H263764 0    othe      1 SNORD43             0       0       0       0       0       0       0       0       0       0       0       0       0       0       0       0       0       0       0       0       0       0       0       0       0       0       0       0      
H200072 0    othe     60 SNORD44             0       0       0       0       0       0       0       0       0       0       0       0       0       0       0       0       0       0       0       0       0       0       0       0       0       0       0       0      
H200051 0    othe     76 SNORD45             0       0       0       0       0       0       0       0       0       0       0       0       0       0       0       0       0       0       0       0       0       0       0       0       0       0       0       0      
H200422 0    othe     71 SNORD45             0       0       0       0       0       0       0       0       0       0       0       0       0       0       0       0       0       0       0       0       0       0       0       0       0       0       0       0      
H200706 0    othe     71 SNORD45             0       0       0       0       0       0       0       0       0       0       0       0       0       0       0       0       0       0       0       0       0       0       0       0       0       0       0       0      
H231297 0    othe   1032 SNORD45             0       0.02008 0.01701 0       0       0       0       0       0       0       0       0       0.01608 0.01906 0       0       0       0       0       0       0       0       0       0       0       0       0       0      
H252438 0    othe     72 SNORD45             0       0       0       0       0       0       0       0       0       0       0       0       0       0       0       0       0       0       0       0       0       0       0       0       0       0       0       0      
H200913 0    othe    103 SNORD46             0.1319  0.7097  0.198   0       0.1456  0.1498  0.30785 0.1541  0.8566  0.447   1.596   1.118   2.27    0.5225  0.6159  0.946   0.5787  0.4524  0.2301  0.2751  0.4541  0.48545 0.3918  0.7061  0.9842  1.549   0.7985  0.6328 
H201009 0    othe    103 SNORD46             0       0       0       0       0       0       0       0       0       0       0       0       0       0       0       0       0       0       0       0       0       0       0       0       0       0       0       0      
H251830 0    othe    101 SNORD46             0       0       0       0       0       0       0       0       0       0       0       0       0       0       0       0       0       0       0       0       0       0       0       0       0       0       0       0      
H201823 0    othe     24 SNORD48             0       0       0       0       0       0       0       0       0       0       0       0       0       0       0       0       0       0       0       0       0       0       0       0       0       0       0       0      
H238854 0    othe     74 SNORD5              0       0       0       0       0       0       0       0       0       0       0       0       0       0       0       0       0       0       0       0       0       0       0       0       0       0       0       0      
H239195 0    othe     72 SNORD5              0       0       0       0       0       0       0       0       0       0       0       0       0       0       0       0       0       0       0       0       0       0       0       0       0       0       0       0      
H272166 0    othe     63 SNORD5              0       0       0       0       0       0       0       0       0       0       0       0       0       0       0       0       0       0       0       0       0       0       0       0       0       0       0       0      
H199857 0    othe     70 SNORD50             0       0       0       0       0       0       0       0       0       0       0       0       0       0       0       0       0       0       0       0       0       0       0       0       0       0       0       0      
H202275 0    othe     76 SNORD51             0       0       0       0       0       0       0       0       0       0       0       0       0       0       0       0       0       0       0       0       0       0       0       0       0       0       0       0      
H207047 0    othe     79 SNORD51             0       0       0       0       0       0       0       0       0       0       0       0       0       0       0       0       0       0       0       0       0       0       0       0       0       0       0       0      
H265145 0    othe     77 SNORD53             0       0       0       0       0       0       0       0       0       0       0       0       0       0       0       0       0       0       0       0       0       0       0       0       0       0       0       0      
H265706 0    othe     77 SNORD53_SNORD92     0       0       0       0       0       0       0       0       0       0       0       0       0       0       0       0       0       0       0       0       0       0       0       0       0       0       0       0      
H238650 0    othe     66 SNORD54             0       0       0       0       0       0       0       0       0       0       0       0       0       0       0       0       0       0       0       0       0       0       0       0       0       0       0       0      
H199783 0    othe     67 SNORD56             0       0       0       0       0       0       0       0       0       0       0       0       0       0       0       0       0       0       0       0       0       0       0       0       0       0       0       0      
H200112 0    othe     70 SNORD56             0       0       0       0       0       0       0       0       0       0       0       0       0       0       0       0       0       0       0       0       0       0       0       0       0       0       0       0      
H200377 0    othe     70 SNORD56             0       0       0       0       0       0       0       0       0       0       0       0       0       0       0       0       0       0       0       0       0       0       0       0       0       0       0       0      
H200753 0    othe     70 SNORD56             0       0       0       0       0       0       0       0       0       0       0       0       0       0       0       0       0       0       0       0       0       0       0       0       0       0       0       0      
H201151 0    othe     71 SNORD56             0       0       0       0       0       0       0       0       0       0       0       0       0       0       0       0       0       0       0       0       0       0       0       0       0       0       0       0      
H207299 0    othe     70 SNORD56             0       0       0       0       0       0       0       0       0       0       0       0       0       0       0       0       0       0       0       0       0       0       0       0       0       0       0       0      
H229686 0    othe     15 SNORD56             0       0       0       0       0       0       0       0       0       0       0       0       0       0       0       0       0       0       0       0       0       0       0       0       0       0       0       0      
H207444 0    othe     70 SNORD56B            0       0       0       0       0       0       0       0       0       0       0       0       0       0       0       0       0       0       0       0       0       0       0       0       0       0       0       0      
H212615 0    othe     65 SNORD58             0       0       0       0       0       0       0       0       0       0       0       0       0       0       0       0       0       0       0       0       0       0       0       0       0       0       0       0      
H206602 0    othe     64 SNORD58A            0       0       0       0       0       0       0       0       0       0       0       0       0       0       0       0       0       0       0       0       0       0       0       0       0       0       0       0      
H202093 0    othe     63 SNORD58C            0       0       0       0       0       0       0       0       0       0       0       0       0       0       0       0       0       0       0       0       0       0       0       0       0       0       0       0      
H252517 0    othe     67 SNORD59             0       0       0       0       0       0       0       0       0       0       0       0       0       0       0       0       0       0       0       0       0       0       0       0       0       0       0       0      
H252682 0    othe     67 SNORD59             0       0       0       0       0       0       0       0       0       0       0       0       0       0       0       0       0       0       0       0       0       0       0       0       0       0       0       0      
H207031 0    othe     74 SNORD59A            0       0       0       0       0       0       0       0       0       0       0       0       0       0       0       0       0       0       0       0       0       0       0       0       0       0       0       0      
H202314 0    othe     72 SNORD6              0       0       0       0       0       0       0       0       0       0       0       0       0       0       0       0       0       0       0       0       0       0       0       0       0       0       0       0      
H199321 0    othe     72 SNORD60             0       0       0       0       0       0       0       0       0       0       0       0       0       0       0       0       0       0       0       0       0       0       0       0       0       0       0       0      
H206630 0    othe     82 SNORD60             0.04362 0.216   0       0       0       0       0       0       0.196   0.3244  0.5034  0.4244  0.5126  0.2556  0.1857  0.2362  0.4731  0.2484  0.2303  0.224   0.3761  0.25725 0.1598  0       0.2608  0.4685  0.684   0.3108 
H252692 0    othe     85 SNORD60             0       0       0       0       0       0       0       0       0       0       0       0       0       0       0       0       0       0       0       0       0       0       0       0       0       0       0       0      
H206979 0    othe     72 SNORD61             0       0       0       0       0       0       0       0       0       0       0       0       0       0       0       0       0       0       0       0       0       0       0       0       0       0       0       0      
H238377 0    othe     71 SNORD61             0       0       0       0       0       0       0       0       0       0       0       0       0       0       0       0       0       0       0       0       0       0       0       0       0       0       0       0      
H199411 0    othe     85 SNORD62             0       0       0       0       0       0       0       0       0       0       0       0       0       0       0       0       0       0       0       0       0       0       0       0       0       0       0       0      
H235284 0    othe     85 SNORD62A            0       0       0       0       0       0       0       0       0       0       0       0       0       0       0       0       0       0       0       0       0       0       0       0       0       0       0       0      
H231587 0    othe     85 SNORD62B            0       0.7196  0.1595  0       0.05415 0.1658  0.24045 1.09    0.689   0.2053  0.5782  0.7136  0.9089  0.3204  0.6047  0.7608  0.5859  0.3342  0.2779  0.1858  0.6402  0.41705 0.2803  0.3482  0.5909  0.8808  0.4441  0.6162 
H206989 0    othe     67 SNORD63             0       0       0       0       0       0       0       0       0       0       0       0       0       0       0       0       0       0       0       0       0       0       0       0       0       0       0       0      
H222937 0    othe     69 SNORD63             0       0       0       0       0       0       0       0       0       0       0       0       0       0       0       0       0       0       0       0       0       0       0       0       0       0       0       0      
H251987 0    othe     79 SNORD63             0       0       0       0       0       0       0       0       0       0       0       0       0       0       0       0       0       0       0       0       0       0       0       0       0       0       0       0      
H252112 0    othe     63 SNORD63             0       0       0       0       0       0       0       0       0       0       0       0       0       0       0       0       0       0       0       0       0       0       0       0       0       0       0       0      
H212161 0    othe     66 SNORD64             0       0       0       0       0       0       0       0       0       0       0       0       0       0       0       0       0       0       0       0       0       0       0       0       0       0       0       0      
H270704 0    othe    309 SNORD64             0.427   1.497   0.7614  0.5335  0.7502  0.667   0.39055 0.7908  0.6383  0.1137  0.3163  0.5634  1.347   2.606   0.2921  0.4033  0.4433  0.2608  0.277   0.05692 0.3302  0.2486  0.31    0.5941  0.3512  0.3247  0.1757  1.253  
H212191 0    othe     70 SNORD65             0       0       0       0       0       0       0       0       0       0       0       0       0       0       0       0       0       0       0       0       0       0       0       0       0       0       0       0      
H212229 0    othe     72 SNORD65             0       0       0       0       0       0       0       0       0       0       0       0       0       0       0       0       0       0       0       0       0       0       0       0       0       0       0       0      
H212264 0    othe     70 SNORD65             0       0       0       0       0       0       0       0       0       0       0       0       0       0       0       0       0       0       0       0       0       0       0       0       0       0       0       0      
H238936 0    othe     72 SNORD65             0       0       0       0       0       0       0       0       0       0       0       0       0       0       0       0       0       0       0       0       0       0       0       0       0       0       0       0      
H212158 0    othe     75 SNORD66             0       0       0       0       0       0       0       0       0       0       0       0       0       0       0       0       0       0       0       0       0       0       0       0       0       0       0       0      
H212532 0    othe     75 SNORD66             0       0       0       0       0       0       0       0       0       0       0       0       0       0       0       0       0       0       0       0       0       0       0       0       0       0       0       0      
H212135 0    othe    110 SNORD67             0       0       0       0       0       0       0       0       0       0       0       0       0       0.1072  0       0       0       0       0       0       0       0       0       0       0       0       0       0      
H252427 0    othe    107 SNORD67             0       0       0       0       0       0       0       0       0       0       0       0       0       0       0       0       0       0       0       0       0       0       0       0       0       0       0       0      
H200084 0    othe     83 SNORD68             0.2296  0.3557  0.2099  0.2504  0.3151  0.1914  0.3108  0.3542  1.187   0.4374  0.9791  1.038   1.432   0.722   1.229   1.466   0.5868  0.6402  0.6285  0.3011  0.7603  0.67015 0.3872  0.8623  1.214   1.684   0.9491  0.7282 
H212452 0    othe     76 SNORD69             0       0       0       0       0       0       0       0       0       0       0       0       0       0       0       0       0       0       0       0       0       0       0       0       0       0       0       0      
H207297 0    othe     96 SNORD7              0.2694  0.5431  0.2205  0.256   0.3213  0.1898  0       0       0.2056  0.2829  0.2224  0.3029  0.2707  0.2483  0.1381  0.1755  0.2537  0.17    0.1593  0.1612  0.2201  0.20885 0.1987  0       0.219   0       0.5198  0.4911 
H212309 0    othe     84 SNORD70             0       0       0       0       0       0       0       0       0       0       0       0       0       0       0       0       0       0       0       0       0       0       0       0       0       0       0       0      
H212534 0    othe     87 SNORD70             0       0       0       0       0       0       0       0       0       0       0       0       0       0       0       0       0       0       0       0       0       0       0       0       0       0       0       0      
H223224 0    othe     85 SNORD71             0       0       0       0       0       0       0       0       0       0       0       0       0       0       0       0       0       0       0       0       0       0       0       0       0       0       0       0      
H212296 0    othe     79 SNORD72             0       0       0       0       0       0       0       0       0       0       0.1886  0       0       0       0       0       0       0       0       0       0       0       0       0       0       0.1725  0       0      
H201264 0    othe     71 SNORD73             0       0       0       0       0       0       0       0       0       0       0       0       0       0       0       0       0       0       0       0       0       0       0       0       0       0       0       0      
H200206 0    othe     72 SNORD74             0       0       0       0       0       0       0       0       0       0       0       0       0       0       0       0       0       0       0       0       0       0       0       0       0       0       0       0      
H200891 0    othe     77 SNORD74             0       0       0       0       0       0       0       0       0       0       0       0       0       0       0       0       0       0       0       0       0       0       0       0       0       0       0       0      
H200897 0    othe     80 SNORD74             0       0       0       0       0       0       0       0       0       0       0       0       0       0       0       0       0       0       0       0       0       0       0       0       0       0       0       0      
H200999 0    othe     79 SNORD74             0       0       0       0       0       0       0       0       0       0       0       0       0       0       0       0       0       0       0       0       0       0       0       0       0       0       0       0      
H201025 0    othe     72 SNORD74             0       0       0       0       0       0       0       0       0       0       0       0       0       0       0       0       0       0       0       0       0       0       0       0       0       0       0       0      
H201502 0    othe     79 SNORD74             0       0       0       0       0       0       0       0       0       0       0       0       0       0       0       0       0       0       0       0       0       0       0       0       0       0       0       0      
H201666 0    othe     69 SNORD74             0       0       0       0       0       0       0       0       0       0       0       0       0       0       0       0       0       0       0       0       0       0       0       0       0       0       0       0      
H221300 0    othe     59 SNORD75             0       0       0       0       0       0       0       0       0       0       0       0       0       0       0       0       0       0       0       0       0       0       0       0       0       0       0       0      
H221711 0    othe     57 SNORD75             0       0       0       0       0       0       0       0       0       0       0       0       0       0       0       0       0       0       0       0       0       0       0       0       0       0       0       0      
H212279 0    othe      1 SNORD77             0       0       0       0       0       0       0       0       0       0       0       0       0       0       0       0       0       0       0       0       0       0       0       0       0       0       0       0      
H212347 0    othe     67 SNORD77             0       0       0       0       0       0       0       0       0       0       0       0       0       0       0       0       0       0       0       0       0       0       0       0       0       0       0       0      
H212414 0    othe     66 SNORD77             0       0       0       0       0       0       0       0       0       0       0       0       0       0       0       0       0       0       0       0       0       0       0       0       0       0       0       0      
H212415 0    othe     64 SNORD77             0       0       0       0       0       0       0       0       0       0       0       0       0       0       0       0       0       0       0       0       0       0       0       0       0       0       0       0      
H251967 0    othe     80 SNORD77             0       0       0       0       0       0       0       0       0       0       0       0       0       0       0       0       0       0       0       0       0       0       0       0       0       0       0       0      
H208317 0    othe     64 SNORD78             0       0       0       0       0       0       0       0       0       0       0       0       0       0       0       0       0       0       0       0       0       0       0       0       0       0       0       0      
H212168 0    othe     64 SNORD78             0       0       0       0       0       0       0       0       0       0       0       0       0       0       0       0       0       0       0       0       0       0       0       0       0       0       0       0      
H212378 0    othe     68 SNORD78             0       0       0       0       0       0       0       0       0       0       0       0       0       0       0       0       0       0       0       0       0       0       0       0       0       0       0       0      
H251878 0    othe     83 SNORD79             0       0       0       0       0       0       0       0       0       0       0       0       0       0       0       0       0       0       0       0       0       0       0       0       0       0       0       0      
H200785 0    othe    109 SNORD8              0       0       0       0       0       0       0       0       0       0       0       0       0       0       0       0       0       0       0       0       0       0       0       0       0       0       0       0      
H199934 0    othe     76 SNORD81             0       0       0       0       0       0       0       0       0       0       0       0       0       0       0       0       0       0       0       0       0       0       0       0       0       0       0       0      
H202023 0    othe     75 SNORD81             0       0       0       0       0       0       0       0       0       0       0       0       0       0       0       0       0       0       0       0       0       0       0       0       0       0       0       0      
H212278 0    othe     73 SNORD81             0       0       0       0       0       0       0       0       0       0       0       0       0       0       0       0       0       0       0       0       0       0       0       0       0       0       0       0      
H223213 0    othe     42 SNORD81             0       0       0       0       0       0       0       0       0       0       0       0       0       0       0       0       0       0       0       0       0       0       0       0       0       0       0       0      
H202400 0    othe     69 SNORD82             0       0       0       0       0       0       0       0       0       0       0       0       0       0       0       0       0       0       0       0       0       0       0       0       0       0       0       0      
H223294 0    othe     76 SNORD83             0       0       0       0       0       0       0       0       0       0       0       0       0       0       0       0       0       0       0       0       0       0       0       0       0       0       0       0      
H209482 0    othe     94 SNORD83A            0       0.1871  0       0       0       0       0.17255 0       0.4508  0.2096  0.5059  0.5775  0.6949  0.4298  0.5944  0.8668  0.3604  0.6421  0.7303  0.3344  0.6587  0.38015 0.5331  0.4478  0.8368  1.342   0.6946  0.4414 
H209480 0    othe     92 SNORD83B            0.1842  0.4041  0.2829  0.2004  0.2255  0.1877  0.423   0.1126  0.6907  0.4731  1.402   0.9586  1.781   0.8819  0.8633  1.504   0.9206  0.7408  0.7943  0.6126  0.9856  0.66315 0.7311  1.025   1.717   2.409   1.502   1.267  
H265236 0    othe     51 SNORD84             0       0       0       0       0       0       0       0       0       0       0       0       0       0       0       0       0       0       0       0       0       0       0       0       0       0       0       0      
H200181 0    othe     72 SNORD85             0       0       0       0       0       0       0       0       0       0       0       0       0       0       0       0       0       0       0       0       0       0       0       0       0       0       0       0      
H221611 0    othe     90 SNORD88             0       0       0       0       0       0       0       0       0       0       0       0       0       0       0       0       0       0       0       0       0       0       0       0       0       0       0       0      
H221241 0    othe     90 SNORD88A            0       0       0       0       0       0       0       0       0       0       0       0       0       0       0       0       0       0       0       0       0       0       0       0       0       0       0       0      
H212283 0    othe    112 SNORD89             1.387   1.361   1.226   1.344   1.622   1.475   1.16015 0.8868  2.084   1.46    4.003   2.219   3.346   1.616   2.667   2.649   2.195   1.659   1.362   1.462   2.445   1.935   1.7     2.164   5.89    2.858   7.351   2.183  
H199436 0    othe    103 SNORD9              0       0.197   0       0       0       0       0       0       0       0       0.1509  0       0       0.2059  0       0.1341  0.1182  0       0       0       0.2342  0       0       0       0.1242  0.1884  0.1623  0.1576 
H212447 0    othe    110 SNORD90             0       0       0       0       0       0       0       0       0       0       0       0       0       0       0       0       0       0       0       0       0       0       0       0       0       0       0       0      
H212163 0    othe     94 SNORD91A            0       0       0       0       0       0       0       0       0       0       0       0       0.1319  0       0       0       0       0       0       0       0       0       0       0       0       0       0       0      
H212552 0    othe     94 SNORD91B            0       0       0       0       0       0       0       0       0       0       0       0       0       0       0       0       0       0       0       0       0       0       0       0       0       0       0       0      
H264994 0    othe     84 SNORD92             0       0       0       0       0       0       0       0       0       0       0       0       0       0       0       0       0       0       0       0       0       0       0       0       0       0       0       0      
H221740 0    othe     73 SNORD93             0       0       0       0       0       0       0       0       0       0       0       0       0       0       0       0       0       0       0       0       0       0       0       0       0       0       0       0      
H208772 0    othe    136 SNORD94             0.3171  1.378   0.7382  0.4655  0.5626  0.4842  0.4981  0.2575  1.301   0.7992  1.583   1.58    2.123   1.32    1.135   1.32    1.126   0.9132  0.6987  0.6704  1.058   1.0124  0.8369  0.9997  1.344   1.364   0.9924  1.585  
H200969 0    othe     67 SNORD95             0       0       0       0       0       0       0       0       0       0       0       0       0       0       0       0       0       0       0       0       0       0       0       0       0       0       0       0      
H272296 0    othe     78 SNORD96A            0       0.2181  0       0       0       0       0       0       0       0       0.3045  0.2281  0.2996  0.2407  0.2153  0.266   0.244   0.246   0.2234  0       0.3236  0.17255 0.2181  0       0.3269  0.3689  0.4296  0.3247 
H208883 0    othe     78 SNORD96B            0       0       0       0       0       0       0       0       0       0       0       0       0       0       0       0       0       0       0       0       0       0       0       0       0       0       0       0      
H221182 0    othe      9 SNORD98             0       0       0       0       0       0       0       0       0       0       0       0       0       0       0       0       0       0       0       0       0       0       0       0       0       0       0       0      
H221539 0    othe     73 SNORD99             0       0       0       0       0       0       0       0       0       0       0       0       0       0       0       0       0       0       0       0       0       0       0       0       0       0       0       0      
H234617 0    othe    414 SNRK-AS1            0.09008 2.809   0.2942  0.08988 0.2095  0.1993  0.15405 0.1233  0.9775  0.8791  0.6223  1.5     0.7508  0.9926  0.6131  0.7091  0.7352  0.3759  0.248   0.06437 1.211   1.2845  0.1826  0.5678  0.4978  0.4337  0.6407  5.647  
H125835 0    prot   1816 SNRPB               11.06   28.66   16.93   11.13   12.61   9.907   17.555  21.51   39.57   39.49   49.42   48.92   42.99   51.99   42.34   47.32   40.3    36.52   18.9    17.82   44.24   39.07   40.5    37.53   46.56   58.04   66.86   38.29  
H223550 0    pseu    281 SNRPBP1             0       0       0       0       0       0       0       0       0       0       0       0       0       0       0       0       0       0       0       0       0       0       0       0       0       0       0       0      
H228938 0    pseu    353 SNRPD2P1            0       0       0       0       0       0       0       0       0       0       0       0       0       0.03816 0       0       0       0       0       0       0       0       0       0       0       0       0       0      
H223982 0    pseu    332 SNRPD2P2            0       0       0       0       0       0       0       0       0       0       0       0       0       9.435   0       0       0       0       0       0       0       0       0       0       0       0       0       0      
H227002 0    pseu    273 SNRPEP10            0       0       0       0       0       0       0       0       0       0       0       0       0       0       0       0       0       0       0       0       0       0       0       0       0       0       0       0      
H256968 0    pseu    278 SNRPEP2             0.09252 0.1845  0.1184  0.08187 0.126   0.1126  0.123   0.1382  0.1002  0.1982  0.2176  0.2583  0.3712  0.547   0.2135  0.2284  0.2148  0.2049  0.1864  0.2263  0.215   0.2143  0.2824  0.1742  0.1903  0.1719  0.2891  0.2118 
H227624 0    pseu    275 SNRPEP3             0       0       0       0       0       0       0       0       0       0       0       0       0       0       0       0       0       0       0       0       0       0       0       0       0       0       0       0      
H233270 0    pseu    278 SNRPEP4             4.204   6.48    5.032   3.98    5.271   5.029   5.1205  5.764   8.288   9.126   9.172   11.18   15.27   10.95   9.371   10.77   9.02    8.1     6.053   4.73    8.647   8.25    11.84   7.25    7.244   7.656   9.999   8.171  
H225642 0    pseu    277 SNRPEP5             0       0       0       0       0       0       0       0       0       0       0       0       0       0       0       0       0       0       0       0       0       0       0       0       0       0       0       0      
H217824 0    pseu    276 SNRPEP6             0       0       0       0       0       0       0       0       0       0       0       0       0       0       0       0       0       0       0       0       0       0       0       0       0       0       0       0      
H225990 0    pseu    219 SNRPEP7             0       0       0       0       0       0       0       0       0       0       0       0       0       0       0       0       0       0       0       0       0       0       0       0       0       0       0       0      
H231399 0    pseu    259 SNRPEP8             0       0       0       0       0       0       0       0       0       0       0       0       0       0       0       0       0       0       0       0       0       0       0       0       0       0       0       0      
H214124 0    pseu    237 SNRPEP9             0       0       0       0       0       0       0       0       0       0       0       0       0       0       0       0       0       0       0       0       0       0       0       0       0       0       0       0      
H231878 0    pseu    251 SNRPFP1             0       0       0       0       0       0       0       0       0       0       0       0       0       0       0       0       0       0       0       0       0       0       0       0       0       0       0       0      
H229786 0    pseu    250 SNRPFP2             0.05168 0.418   0.1666  0.04129 0.09665 0       0       0       0       0       0       0.06495 0.09539 2.208   0       0       0       0       0       0       0       0       0       0       0       0       0       0      
H225501 0    pseu    224 SNRPFP3             0       0       0       0       0       0       0       0       0       0       0       0       0       0       0       0       0       0       0       0       0       0       0       0       0       0       0       0      
H235627 0    pseu    241 SNRPFP4             0       0       0       0       0       0       0       0       0       0       0       0       0       0.224   0       0       0       0       0       0       0       0       0       0       0       0       0       0      
H258577 0    pseu    221 SNRPGP1             0       0       0       0       0       0       0       0       0       0       0       0       0       0       0       0       0       0       0       0       0       0       0       0       0       0       0       0      
H235363 0    pseu    224 SNRPGP10            0.2161  0.409   0.1627  0.2447  0.3668  0.3356  0.3789  0.2828  0.2659  0.6913  0.2889  0.3898  19.6    0.8035  0.3341  0.3794  0.3727  0.3431  0.1564  0.2227  0.357   0.44935 1.263   0.3126  0.3764  0.2006  0.4887  0.4184 
H229906 0    pseu    231 SNRPGP11            0       0       0       0       0       0       0       0       0       0       0       0       0       0       0       0       0       0       0       0       0       0       0       0       0       0       0       0      
H226734 0    pseu    212 SNRPGP12            0       0       0       0       0       0       0       0       0       0       0       0       0       0       0       0       0       0       0       0       0       0       0       0       0       0       0       0      
H231480 0    pseu    176 SNRPGP13            0       0       0       0       0       0       0       0       0       0       0       0       0       0       0       0       0       0       0       0       0       0       0       0       0       0       0       0      
H236577 0    pseu    217 SNRPGP14            0.05726 0.2574  0.1265  0.0678  0.077   0.07572 0.13894 0       0.2034  0.2082  0.3422  0.3313  0.5492  0.4093  0.2573  0.2855  0.2466  0.1103  0.1261  0.107   0.2563  0.19055 0.2481  0.2027  0.3891  0.3325  0.3066  0.4037 
H264350 0    pseu    225 SNRPGP2             0       0       0       0       0       0       0       0       0       0       0       0       0       0       0       0       0       0       0       0       0       0       0       0       0       0       0       0      
H239919 0    pseu    226 SNRPGP3             0       0.06548 0       0       0       0.07298 0       0       0       0       0       0       0       0.1337  0       0       0       0       0       0       0       0       0       0       0       0       0       0      
H267203 0    pseu    228 SNRPGP4             0       1.844   0.1819  0       0       0       0.24185 1.685   0.6808  0.2611  0.8767  0.4029  0.5743  0.3938  0.9443  1.054   1.023   0.7019  2.2     0.2882  1.301   0.49725 0.5663  0.1852  0.401   2.209   0.1986  0.6571 
H235763 0    pseu    219 SNRPGP5             0       0       0       0       0       0       0       0       0       0       0       0       0.07623 0.1854  0       0       0       0       0       0       0.06826 0       0       0       0       0       0       0      
H205433 0    pseu    219 SNRPGP6             0       0       0       0       0       0       0       0       0       0       0       0       0       0       0       0       0       0       0       0       0       0       0       0       0       0       0       0      
H242915 0    pseu    105 SNRPGP7             0       0       0       0       0       0       0       0       0       0       0       0       0       0       0       0       0       0       0       0       0       0       0       0       0       0       0       0      
H226718 0    pseu    225 SNRPGP8             0       0       0       0       0       0       0       0       0       0       0       0       0       0       0       0       0       0       0       0       0       0       0       0       0       0       0       0      
H228551 0    pseu    224 SNRPGP9             0       0       0       0       0       0       0       0       0       0       0       0       0       0       0       0       0       0       0       0       0       0       0       0       0       0       0       0      
H273173 0    prot    497 SNURF               69.94   109.8   117.1   80.3    99.73   98.39   46.98   21.35   21.95   35.12   16.36   20.34   34.46   21.07   8.39    13.44   18.69   17.36   12.98   8.285   12.62   15.215  34.69   42.99   18.42   8.976   23.7    71.14  
H173954 0    pseu    342 SNURFL              0       0       0       0       0       0       0       0       0       0       0       0       0       0       0       0       0       0       0       0       0       0       0       0       0       0       0       0      
H230965 0    pseu    528 SNX18P13            0.06937 0       0.08432 0       0.07037 0.2708  0       0       0.5447  0.05986 0.3408  0       0.09052 5.783   0.1605  0.3857  0.131   0.08223 0.1479  0       0.1279  0.07402 0.06571 0       0.1295  0       0.1261  0.2395 
H235571 0    pseu    573 SNX18P14            0       0       0       0       0.03543 0.1243  0       0       0       0       0       0       0       1.362   0       0       0       0       0       0       0       0       0       0       0       0       0       0.9646 
H225015 0    pseu    732 SNX18P15            0       0.01908 0       0       0       0       0.10046 0.05596 0.06077 0       0.0626  0.09067 0.1169  0.2634  0.0901  0.1149  0.05643 0.03222 0.04063 0       0.03936 0.04297 0.07818 0.02454 0.1261  0.05111 0.2582  0.09993
H233218 0    pseu    546 SNX18P16            0       0.03337 0       0       0       0       0.16415 0.07748 0.07222 0.02448 0.09234 0.1377  0.08584 0.3482  0.3139  0.2953  0.08602 0.0541  0.05276 0       0.07393 0.07232 0.08815 0.03171 0.3582  0.07334 0.2799  0.2389 
H232843 0    pseu    807 SNX18P2             0       0       0       0       0       0       0       0       0       0       0       0       0       2.623   0       0       0       0       0       0       0       0       0       0       0       0       0       0      
H250016 0    pseu    676 SNX18P23            0       0       0       0       0       0       0       0       0       0       0       0       0       0.06731 0       0       0       0       0       0       0       0       0       0       0       0       0       0      
H251539 0    pseu    670 SNX18P24            0       0       0       0       0       0       0       0       0       0       0       0       0       0.04662 0       0       0       0       0       0       0       0       0       0       0       0       0       0      
H249337 0    pseu    757 SNX18P25            0       0       0       0       0       0       0       0       0       0       0       0       0       0.05076 0       0       0       0       0       0       0       0       0       0       0       0       0.03295 0      
H227568 0    pseu    739 SNX18P26            0       0       0       0       0       0       0       0       0.03779 0       0       0       0       3.481   0       0.02874 0       0       0.05387 0       0.00777 0       0       0       0       0       0.03149 0.05229
H253418 0    pseu    778 SNX18P27            0       0       0       0       0       0       0       0       0       0       0       0       0       0.9377  0       0       0       0       0       0       0       0       0       0       0       0       0       0      
H225345 0    pseu   1951 SNX18P3             0.2388  0.3736  0.1775  0.4244  0.4637  0.911   0.16526 0       0.1597  0.2699  0.2044  0       0.01857 10.38   0       0.1043  0.2499  0.1924  0.657   0.1005  0.228   0.12112 0.01467 0       0.133   0.7264  0.02753 1.254  
H234416 0    pseu    828 SNX18P4             0       0       0       0       0       0       0       0       0       0       0       0       0       0.3065  0       0       0       0       0       0       0       0       0       0       0       0       0       0      
H229146 0    pseu    828 SNX18P5             0       0       0       0       0       0       0       0       0       0       0       0       0       0.02468 0       0       0       0       0       0       0       0       0       0       0       0       0       0      
H234430 0    pseu    867 SNX18P6             0       0       0       0       0       0       0       0       0       0       0       0       0       0       0       0       0       0       0       0       0       0       0       0       0       0       0       0      
H234373 0    pseu    634 SNX18P7             0.05352 1.162   0.1144  0.04403 0.054   0       0       0       0.4209  0       0.2109  0       0       2.062   0       0       0       0       0       0       0       0       0       0       0       0.3776  0       0      
H231390 0    pseu    873 SNX18P8             0.01182 0.02848 0.02303 0.02123 0.02231 0.0344  0.01284 0       0       0       0.00705 0       0       0.5112  0       0       0       0       0.01633 0       0       0       0       0       0.02594 0.0167  0.02665 0.01782
H224185 0    pseu    834 SNX18P9             0.0464  0.05942 0.03693 0.04508 0.06621 0.08855 0.04286 0       0.04777 0       0.03593 0       0       0.7135  0       0       0.04425 0       0.05622 0       0.05649 0.05546 0       0       0       0.05116 0       0.04999
H228184 0    pseu   2980 SNX19P1             0       0       0       0       0       0       0       0       0       0       0       0       0       0.0366  0       0       0       0       0       0       0       0       0       0       0       0       0       0      
H235500 0    pseu   2970 SNX19P2             0       0       0       0       0       0       0       0       0       0       0       0       0       0.04386 0       0       0       0       0       0       0       0       0       0       0       0       0       0      
H264570 0    pseu   2974 SNX19P3             0       0       0       0       0       0       0       0       0       0       0       0       0       0       0       0       0       0       0       0       0       0       0       0       0       0       0       0      
H236809 0    pseu    832 SNX25P1             0.04527 0.08663 0.05299 0.06639 0.08945 0.08774 0.08712 0.08727 0.1685  0.1198  0.123   0.1445  0.1107  0.3338  0.1134  0.125   0.2279  0.1299  0.154   0.08085 0.187   0.1444  0.1494  0.1994  0.1521  0.05244 0.144   0.1352 
H158482 0    pseu   1336 SNX29P1             0.02145 0.02447 0.0185  0.0159  0.01605 0.07151 0.05948 0       0.5429  0.07062 0.2545  0.1894  0.3341  0.05392 0.1829  0.1528  0.07632 0.08852 0.04028 0.2019  0.1501  0.12255 0.04005 0.1103  0.124   0.1967  0.3072  0.1174 
H198106 0    othe   4588 SNX29P2             0.1784  0.5229  0.2736  0.1704  0.2102  0.1685  0.2387  0.1541  0.6511  0.2084  0.636   0.6728  2.896   0.4776  0.4491  0.5042  0.3401  0.4438  0.221   0.3619  0.5758  0.41325 0.2288  0.2914  0.5919  0.4697  0.6177  0.5459 
H271699 0    pseu    798 SNX29P2             0       0       0       0       0       0       0.08085 0       0.1623  0.02847 0.05892 0.09411 0.4908  0.04602 0.08214 0.0684  0       0.1131  0.04867 0.2188  0.1242  0.04941 0.04727 0.02974 0.1041  0.02422 0.3925  0.04216
H236460 0    pseu    322 SNX2P2              0       0       0       0       0       0       0       0       0       0       0       0       0       0       0       0       0       0       0       0       0       0       0       0       0       0       0       0      
H267609 0    pseu   1140 SNX33P1             0       0       0       0       0       0       0       0       0       0       0       0       0       5.775   0       0       0       0       0       0       0       0       0       0       0       0       0       0      
H230543 0    pseu    174 SNX3P1X             0       0       0       0       0       0       0       0       0       0       0       0       0       0       0       0       0       0       0       0       0       0       0       0       0       0       0       0      
H249858 0    pseu   1040 SNX5P1              0       0       0       0       0       0       0       0       0.04114 0.02233 0       0       0       0.07504 0       0.03287 0.01098 0       0       0       0       0       0.03053 0       0       0       0       0.04955
H267920 0    pseu   1223 SNX6P1              0       0       0       0       0       0       0       0       0       0       0       0       0.02799 0.06352 0       0       0       0       0       0       0       0       0       0       0       0       0       0      
H246985 0    othe   3434 SOCS2-AS1           0.3533  0.3449  0.4101  0.4263  0.4603  0.2604  0.52135 0.1403  2.002   1.183   4.413   7.655   0.8397  0.9194  0.9918  1.829   0.4419  1.178   0.3074  0.2952  0.7306  1.842   0.7296  1.132   1.354   0.3126  0.6088  1.665  
H237662 0    pseu    555 SOCS2P1             0       0       0       0       0       0       0       0       0       0       0       0       0       0       0       0       0       0       0       0       0       0       0       0       0       0       0       0      
H224465 0    pseu    573 SOCS2P2             0       0       0       0       0       0       0       0       0       0       0       0       0       0.1818  0       0       0       0       0       0       0       0       0       0       0       0       0.03956 0      
H236610 0    pseu    948 SOCS5P1             0       0       0       0       0       0       0       0       0       0       0       0       0       0       0       0       0       0       0       0       0       0       0       0       0       0       0       0      
H224682 0    pseu   1354 SOCS5P2             0.06075 0       0.07101 0.02904 0.06828 0.02577 0       0       0.01347 0.07173 0       0.0139  0.05116 0.05103 0.00707 0.01919 0.03599 0       0       0       0       0.00854 0       0.01513 0.01607 0.01459 0.01436 0.03973
H235805 0    pseu   1575 SOCS5P3             0       0       0       0       0       0       0       0       0       0       0       0       0       0.1601  0       0       0       0       0       0       0       0       0       0       0       0       0       0      
H227536 0    pseu   1563 SOCS5P4             0.02319 0.1822  0.04341 0.02269 0.04064 0.02647 0.02697 0       0.1577  0.1079  0.1815  0.1766  0.2042  0.1154  0.08146 0.1239  0.1845  0.1137  0.1094  0.0533  0.3706  0.13119 0.1434  0.05364 0.1202  0.2534  0.1838  0.1836 
H216904 0    pseu   1584 SOCS5P5             0       0       0       0       0       0       0       0       0       0       0       0       0       0.03872 0       0       0       0       0       0       0       0       0       0       0       0       0       0      
H219074 0    pseu    439 SOD1P1              0       0       0       0       0       0       0       0       0       0       0       0       0       0.09253 0       0       0       0       0       0       0       0       0       0       0       0       0       0      
H261282 0    pseu    450 SOD1P2              0       0       0       0       0       0       0       0       0       0       0       0       0       0       0       0       0       0       0       0       0       0       0       0       0       0       0       0      
H253651 0    pseu    453 SOD1P3              0       0       0       0       0       0.06806 0       0       0.07165 0.02866 0.06096 0.03507 0       0       0.07466 0.05185 0.03619 0.06392 0       0.06859 0.2059  0.02377 0       0       0.4173  0       0.4712  0.1442 
H234257 0    pseu    561 SOD2P1              0       0       0       0       0       0       0       0       0       0       0       0       0       0       0       0       0       0       0       0       0       0       0       0       0       0       0       0      
H149639 0    prot  14655 SOGA1               4.603   53.06   4.499   4.396   4.977   4.061   3.3745  0.7312  7.643   2.435   5.736   8.66    8.12    6.908   4.823   4.783   3.239   2.928   1.149   0.2677  2.943   6.1605  8.142   5.587   4.646   4.578   3.403   9.798  
H168502 0    prot  11264 SOGA2               0.7845  72.21   3.07    0.6626  1.307   1.042   0.54815 0.3149  5.968   0.7478  1.999   0.7286  0.5505  4.995   0.594   0.6959  0.5012  1.563   0.9543  0.383   0.9962  8.22    0.06485 0.4427  0.6026  0.7771  0.302   0.2142 
H226554 0    pseu    791 SOGA2P1             0       0       0       0       0       0       0       0       0       0       0       0       0       0.01937 0       0       0       0       0       0       0       0       0       0       0       0       0       0      
H214338 0    prot   4317 SOGA3               2.13    3.667   2.322   2.454   2.726   1.866   0.07709 0.05833 0.5512  0.1758  0.4069  0.6075  0.47    1.239   0.25    0.248   0.2691  0.1908  0.1093  0.01583 0.3482  0.39675 0.3082  0.113   0.7826  0.1068  0.1578  0.2107 
H095637 0    prot  10779 SORBS1              18.6    20.01   19.82   14.51   12.99   27.32   49.98   39.18   123.9   4.937   14.44   45.6    3.098   4.946   50.64   25.41   8.261   20.03   3.156   7.503   7.963   81.495  2.588   118.3   13.02   7.106   2.466   5.841  
H154556 0    prot  11478 SORBS2              2.79    3.063   4.795   2.458   2.479   5.944   31.155  0.7243  14.04   3.382   3.493   2.878   2.397   0.5793  4.329   5.093   9.088   5.746   9.059   6.355   1.822   15.3175 31.15   13.03   2.552   1.132   3.253   18.57  
H226387 0    othe   1276 SORCS3-AS1          0       0       0       0       0       0       0       0       0       0       0       0       0       30.14   0       0       0       0       0       0       0       0       0       0       0       0       0       0      
H229692 0    othe   1252 SOS1-IT1            0.8076  1.108   0.7778  0.9279  0.9995  0.892   0.71235 0.3403  1.255   0.704   0.8745  1.222   1.874   1.139   1.217   1.087   0.9426  0.7711  0.3947  0.3189  0.7518  0.7748  0.7727  0.8123  0.7576  0.4295  0.7604  1.465  
H198944 0    prot   3455 SOWAHA              39.17   10.91   28.2    25.6    3.717   94.16   0.02519 0.01363 1.927   2.35    0.08831 0.02427 0.1359  0.5078  0.1583  0.2268  1.095   3.81    0.9416  0.4991  12.29   1.95578 0.05279 0.132   0.06566 0.08683 0.013   0.6573 
H186212 0    prot   2920 SOWAHB              0.1958  0.1976  2.788   0.1054  0.2629  0.0553  0       0.00867 1.685   1.627   1.62    0.0126  0.01429 0.06373 0.01945 0.2662  1.432   2.188   1.351   3.54    2.641   1.74195 0.09642 0.04373 0.4493  1.045   0.01344 0.8677 
H198142 0    prot   4652 SOWAHC              1.227   0.3126  0.6528  1.019   1.74    0.9736  0.773   0.263   10.27   3.864   7.677   2.865   4.846   6.608   2.733   3.084   3.58    2.514   1.123   6.202   3.979   5.4175  1.763   3.803   3.168   10.67   1.787   2.759  
H187808 0    prot   1588 SOWAHD              0.1775  0.1221  0.1083  0.1464  0.184   0.1454  0.05973 0.01358 0.215   0.3389  0.1311  0.09773 0.2214  4.788   0.188   0.1466  0.4221  0.6861  0.1147  0.08969 2.505   0.52281 0.3103  0.1184  1.02    0.1696  6.009   0.08142
H182968 0    prot   4107 SOX1                1.437   1.004   1.21    0.9553  2.123   1.635   0       0       0       0       0       0       0       0.6619  0       0       0       0       0       0       0.00709 0.04059 0       0       0       0.03276 0       0      
H242808 0    othe   9330 SOX2-OT             18.1    3.603   7.643   21.93   12.78   10.7    0.01915 0.00994 0.04118 0.03941 0.03752 0.02736 0.05449 0.6314  0.01937 0.0253  0.2037  0.07113 0.00998 0.00854 0.01339 0.06019 0.03157 0.01151 0.01906 0.03186 0.00919 0.0448 
H227640 0    othe   3285 SOX21-AS1           2.842   0.5643  1.894   1.917   1.899   2.199   0       0       0       0       1.277   0.01123 0       0.1772  0.00602 0.01482 0.2284  1.264   0       0       0       0       0       0       0.02766 3.093   0       0.05379
H254376 0    pseu   1126 SOX5P               0       0       0       0       0       0       0       0       0       0       0       0       0       0.01282 0       0       0       0       0       0       0       0       0       0       0       0       0       0      
H225530 0    pseu   2064 SP3P                0       0       0       0       0       0       0       0       0       0.01239 0       0       0       0.2851  0       0       0       0       0       0       0       0       0       0       0       0       0       0      
H236797 0    pseu    451 SPA17P1             0       0       0.03184 0       0.03958 0.1239  0       0       0.2159  0.119   0.09551 0.2481  0.09963 0       0.07562 0.06958 0.1033  0.09841 0.1653  0       0.1175  0.12325 0.07899 0.126   0.0794  0       0.1126  0.07304
H153498 0    prot   1105 SPACA7              0       0       0       0       0       0       0       0       0       0       0       0       0       56.34   0       0       0       0       0       0.02001 0       0       0       0       0       0       0       0      
H155761 0    prot   7743 SPAG17              0.08291 0.03543 0.05115 0.2435  0.6005  0.1951  0.00899 0.01274 0.1658  0.7444  1.167   0.0199  0.08722 11.97   0.09653 0.1795  0.1594  0.04528 0.1454  0.01073 0.01065 0.0135  0.09152 0.00616 0.312   0.1291  0.02691 0.64   
H227543 0    othe   2226 SPAG5-AS1           0.4062  1.391   0.816   0.3196  0.6213  0.7524  0.1992  0.1692  0.4307  1.019   0.6063  0.4935  0.7086  7.998   0.3999  0.4764  0.5861  0.397   0.3161  0.5959  1.08    0.4295  0.3939  0.3248  0.6752  0.6234  1.021   1.265  
H198021 0    prot    689 SPANXA1             0       0       0       0       0       0       0       0       0       0       0       0       0       0.02615 0       0       0       0       0       0       0       0       0       0       0       0       0       0      
H203926 0    prot    689 SPANXA2             0       0       0       0       0       0       0       0       0       0       0       0       0       0.02531 0       0       0       0       0       0       0       0       0       0       0       0       0       0      
H226574 0    othe   1697 SPANXA2-OT1         0.02274 0.00808 0.02032 0.02932 0.0263  0.0244  0       0       0       0       0       0.02102 0.01034 0.4355  0       0       0.01944 0       0       0       0       0       0       0.2171  0       0       0       0.02427
H235604 0    prot    467 SPANXB1             0       0       0       0       0       0       0       0       0       0       0       0       0       0       0       0       0       0       0       0       0       0       0       0       0       0       0       0      
H227234 0    prot    467 SPANXB2             0       0       0       0       0       0       0       0       0       0       0       0       0       0       0       0       0       0       0       0       0       0       0       0       0       0       0       0      
H198573 0    prot    385 SPANXC              0       0       0       0       0       0       0       0       0       0       0       0       0       18.77   0       0       0       0       0       0       0       0       0       0       0       0       0       0      
H196406 0    prot    680 SPANXD              0       0       0       0       0       0       0       0       0       0       0       0       0       22.14   0       0       0       0       0       0       0       0       0       0       0       0       0       0      
H203923 0    prot   1274 SPANXN1             0       0       0       0       0       0       0       0       0       0       0       0       0       1.122   0       0       0       0       0       0       0       0       0       0       0       0       0       0      
H203924 0    prot   1375 SPANXN2             0       0       0       0       0       0       0       0       0       0       0       0       0       2.776   0       0       0       0       0       0       0       0       0       0       0       0       0       0      
H189252 0    prot    588 SPANXN3             0       0       0       0       0       0       0       0       0       0       0       0       0       35.5    0       0       0       0       0       0       0       0       0       0       0       0       0       0      
H189326 0    prot    622 SPANXN4             0       0       0       0       0       0       0       0       0       0       0       0       0       11.12   0       0       0       0       0       0       0       0       0       0       0       0       0       0      
H204363 0    prot   1314 SPANXN5             0       0       0       0       0       0       0       0       0       0       0       0       0       13.46   0       0       0       0       0       0       0       0       0       0       0       0       0       0      
H186451 0    prot   2411 SPATA12             0.01256 0       0       0.01455 0.02389 0.01478 0       0       0.05324 0.02145 0.04079 0.03737 0.04507 21.95   0.0585  0.0421  0.1135  0.04289 0       0       0.03188 0.02976 0.2482  0       0.04251 0.04832 0.04505 0.01569
H227213 0    othe    430 SPATA13-AS1         0       0       0       0       0       0       0       0       0       0       0       0       0       0       0       0       0       0       0       0       0       0       0       0       0       0       0       0      
H231123 0    pseu    437 SPATA20P1           0       0       0       0       0       0       0       0       0.04553 0.2563  0.05445 0       0       0       0.1587  0       0.0898  0.1119  0       0       0       0       0       0.2312  0.5034  0       0.1511  0.111  
H149634 0    prot    755 SPATA25             0.6474  2.503   0.6887  0.6586  0.6721  0.9178  0.894   1.106   2.955   1.884   1.669   2.405   4.181   21.11   1.349   1.346   1.213   1.04    0.6508  1.843   2.039   1.9185  1.236   1.364   0.8631  0.7634  1.593   1.941  
H158792 0    prot   2457 SPATA2L             3.074   5.123   7.25    3.67    3.383   5.002   1.2605  0.335   2.245   5.363   2.205   3.409   2.657   4.33    2.505   3.197   3.673   3.987   5.346   3.857   4.936   3.1895  2.284   3.951   4.548   4.169   4.327   5.092  
H228319 0    pseu   2053 SPATA2P1            0       0       0       0       0       0       0       0       0       0       0       0       0       0       0       0       0       0       0       0       0       0       0       0       0       0       0       0      
H204849 0    prot   4316 SPATA31A1           0       0       0       0       0       0       0       0       0       0       0       0       0       0.429   0       0       0       0       0       0       0       0       0       0       0       0       0       0      
H204848 0    prot   4222 SPATA31A2           0       0       0       0       0       0       0       0       0       0       0       0       0       0.6057  0       0       0       0       0       0       0       0       0       0       0       0       0       0      
H147926 0    prot   2954 SPATA31A3           0       0       0       0       0       0       0       0       0       0       0       0       0       0.6094  0       0       0       0       0       0       0       0       0       0       0       0       0       0      
H234214 0    prot   3408 SPATA31A4           0       0       0       0       0       0       0       0       0       0       0       0       0       0.01611 0       0       0       0       0       0       0       0       0       0       0       0       0       0      
H233788 0    prot   2957 SPATA31A5           0       0       0       0       0       0       0       0       0       0       0       0       0       0.05585 0       0       0       0       0       0       0       0       0       0       0       0       0       0      
H185775 0    prot   4302 SPATA31A6           0.00497 0       0       0.00831 0       0       0       0       0       0       0       0       0       0.798   0       0       0       0       0       0       0       0       0       0       0       0       0       0      
H234734 0    prot   4827 SPATA31A7           0       0       0       0       0       0       0       0       0       0       0       0       0       0.1129  0       0       0       0       0       0       0       0       0       0       0       0       0       0      
H231649 0    pseu   4105 SPATA31B1           0       0       0.01045 0       0       0       0       0       0.00961 0       0       0       0       0.5367  0       0       0       0       0       0       0       0       0       0       0       0       0       0      
H230246 0    pseu   4802 SPATA31C1           0.0107  0.01338 0.1131  0.02707 0.00431 0       0       0       0.01781 0       0       0       0       9.376   0       0       0       0       0       0       0.02381 0.00809 0       0       0       0       0       0      
H177910 0    pseu   3945 SPATA31C2           0.01795 0       0.01401 0.03836 0.0072  0.00591 0       0       0.0101  0       0       0       0       11.59   0       0       0       0       0       0       0.04449 0.01286 0       0       0       0       0       0      
H214929 0    prot   4829 SPATA31D1           0       0       0       0       0       0       0       0       0.00673 0       0       0       0       11.6    0       0       0       0       0       0       0       0       0       0       0       0       0       0      
H237770 0    pseu   3232 SPATA31D2P          0       0       0       0       0       0       0       0       0       0       0       0       0       0.2394  0       0       0       0       0       0       0       0       0       0       0       0       0       0      
H186788 0    pseu   4766 SPATA31D3           0       0       0       0       0       0       0       0       0       0       0       0       0       3.882   0       0       0       0       0       0       0       0       0       0       0       0       0       0      
H189357 0    pseu   3924 SPATA31D4           0       0       0       0       0       0       0       0       0       0       0       0       0       2.243   0       0       0       0       0       0       0       0       0       0       0       0       0       0      
H240632 0    pseu   4859 SPATA31D5P          0.0044  0       0       0       0       0       0       0       0       0       0       0       0       7.753   0       0       0       0       0       0       0       0       0       0       0       0       0       0      
H177992 0    prot   4474 SPATA31E1           0       0       0.00762 0.00573 0       0       0       0       0.01913 0.00652 0       0       0       8.471   0       0       0       0       0       0       0.02301 0.01333 0       0       0       0       0       0      
H258916 0    pseu   4962 SPATA31E2P          0       0       0       0       0       0       0       0       0       0       0       0       0       0       0       0       0       0       0       0       0       0       0       0       0       0       0       0      
H259325 0    pseu   4210 SPATA31E3P          0       0       0       0       0       0       0       0       0       0       0       0       0       0       0       0       0       0       0       0       0       0       0       0       0       0       0       0      
H184361 0    prot   1727 SPATA32             0       0.02737 0       0       0.01087 0.00852 0.00359 0.01073 0.07396 0.0387  0.04338 0.01684 0.00727 29.54   0.01705 0.04245 0.2444  0.06848 0.07545 0.02056 0.2867  0.06057 0.03054 0       0.07605 0.03258 0.1275  0.09155
H167523 0    prot   5699 SPATA33             1.215   1.514   1.737   1.322   1.685   1.293   0.43305 0.2288  0.95    1.867   1.127   1.337   0.8598  21.48   0.7626  0.9869  0.9398  1.014   0.6607  0.6413  1.867   1.0825  0.7159  0.8076  1.196   0.851   1.259   1.887  
H189419 0    othe   2402 SPATA41             0.4931  0.8098  0.7342  0.3561  0.4005  0.3246  0.23125 0.6932  0.7507  0.1956  0.621   0.8658  1.161   6.06    0.4882  0.5478  0.5991  0.2924  0.3953  1.822   0.3408  0.3154  0.1792  0.3421  0.4186  0.2661  0.6939  0.4428 
H203897 0    othe    534 SPATA42             0.0274  0.03428 0       0.02751 0.04708 0.02174 0       0       0       0       0       0.03427 0       99.9    0       0.03544 0       0       0       0       0       0       0       0       0       0.06833 0       0      
H171763 0    prot   2981 SPATA5L1            1.391   4.86    1.608   1.448   1.582   1.755   1.916   3.173   4.952   2.634   5.313   4.53    5.72    3.888   3.707   4.109   3.665   2.825   2.512   2.047   3.616   3.7475  3.204   2.678   2.775   5.463   3.514   3.821  
H106686 0    prot   5816 SPATA6L             0.5693  1.416   0.7149  0.615   0.968   0.8648  0.15232 0.05185 0.775   0.8768  0.6177  0.5397  0.3888  6.077   0.5684  0.8778  0.5292  0.8708  1.147   1.615   1.281   0.38345 0.2341  0.2698  1.177   0.6603  0.2423  2.043  
H185594 0    prot   1080 SPATA8              0.02236 0       0       0       0.02658 0       0.00688 0       0.03683 0.03656 0.03467 0.02783 0.03348 309.6   0.06287 0.04116 0.02875 0.04133 0.0353  0.03083 0.0195  0.00742 0.05913 0.02849 0       0       0.03627 0      
H259282 0    othe    622 SPATA8-AS1          0       0       0       0       0       0       0       0       0       0       0       0       0       4.717   0       0       0       0       0       0       0       0       0       0       0       0       0       0      
H160284 0    prot   2328 SPATC1L             5.052   4.641   6.016   4.633   5.025   5.34    2.1395  0.8426  3.607   2.273   5.142   3.353   6.523   29.15   2.756   3.566   2.479   2.708   2.426   0.2209  2.308   3.496   7.353   3.196   2.145   3.414   3.849   2.697  
H260928 0    pseu    543 SPCS2P1             0       0       0       0       0       0       0       0       0       0       0       0       0       0       0       0       0       0       0       0       0       0       0       0       0       0       0       0      
H247872 0    pseu    655 SPCS2P3             0       0.08183 0.04281 0.03085 0.02138 0.06054 0       0       0       0       0       0       0       0.21    0       0       0       0       0       0       0       0       0       0       0       0       0       0      
H228589 0    pseu   1351 SPCS2P4             8.624   6.653   8.189   8.362   9.854   9.321   7.2325  4.966   11.09   9.172   10.36   12.37   10.54   8.027   10.66   11.81   12.2    11.81   13.04   9.476   9.838   10.2165 14.53   11.93   12.23   8.403   13.9    13.92  
H129128 0    prot   4697 SPCS3               8.845   14.21   10.61   9.521   10.75   9.46    13.82   8.829   20.63   14.53   20.43   22.98   15.14   7.476   18.26   19.23   22.8    23.14   32.18   14.83   18.89   24.415  12.39   20.09   27.42   16.88   31.38   23.71  
H040275 0    prot   4491 SPDL1               1.586   3.43    1.225   1.528   1.675   1.349   0.6755  0.5685  1.145   1.303   1.808   2.047   2.185   9.535   1.621   1.702   1.29    1.229   0.7194  0.4701  1.693   1.3265  1.268   0.9967  1.517   1.318   2.564   1.437  
H204710 0    prot    984 SPDYC               0.00545 0       0       0.02494 0       0.02765 0       0       0       0.0262  0       0       0       1.15    0       0       0       0       0.01466 0.8791  0.03405 0.00973 0       0       0.03381 0       0.04296 0      
H136206 0    prot   2237 SPDYE1              0.06671 0.1876  0.07444 0.07237 0.08038 0.07353 0.08213 0.06516 0.1636  0.1094  0.2076  0.216   0.2348  4.096   0.124   0.1443  0.2176  0.151   0.1497  0.09419 0.2774  0.15925 0.1185  0.1233  0.1769  0.1656  0.2893  0.2934 
H205238 0    prot   1982 SPDYE2              0.01389 0.05378 0.01659 0.01764 0.02175 0.0208  0.03141 0.04388 0.07231 0.04451 0.04674 0.06189 0.07027 0.8929  0.03175 0.03853 0.05048 0.04833 0.04986 0.01798 0.0701  0.04174 0.03168 0.02783 0.06553 0.04282 0.08295 0.0925 
H173678 0    prot   2065 SPDYE2B             0       0.01023 0       0       0.00552 0       0.00634 0.0105  0.01348 0.01263 0.01303 0.01868 0.00919 0.2626  0.00886 0.01177 0.01163 0.01045 0.0106  0.00848 0.01668 0.01018 0.00996 0.01021 0.01625 0.01013 0.0249  0.0228 
H214300 0    prot   3080 SPDYE3              0.2614  0.4867  0.4726  0.2667  0.5099  0.2958  0.16315 0.1598  0.2546  0.3382  0.2255  0.2631  0.3121  2.19    0.2944  0.3134  0.2086  0.1808  0.1086  0.2654  0.2764  0.19955 0.2702  0.1677  0.2126  0.2459  0.5576  0.303  
H183318 0    prot   1057 SPDYE4              0       0       0       0       0       0       0       0       0.02014 0       0       0       0       5.667   0.01676 0       0.03476 0       0.02883 0       0.04878 0.00915 0       0.01915 0.02116 0       0.0215  0.02252
H166667 0    pseu   3177 SPDYE6              0.06733 0.1401  0.07457 0.07607 0.07277 0.07544 0.112   0.175   0.1437  0.2497  0.21    0.2063  0.1952  1.455   0.1142  0.1478  0.1947  0.2029  0.1652  0.123   0.3347  0.20495 0.1763  0.1225  0.2711  0.1923  0.5478  0.3508 
H179994 0    pseu   1255 SPDYE7P             0       0       0       0       0       0       0       0       0       0       0       0       0       1.215   0       0       0       0       0       0       0       0       0       0       0       0       0       0      
H198305 0    pseu   3186 SPDYE8P             0       0       0       0       0       0       0       0       0       0       0       0       0       0.03513 0       0       0       0       0       0       0       0       0       0       0       0       0       0      
H186645 0    pseu   2714 SPDYE9P             0.00983 0.0368  0.01417 0.00696 0.01538 0.01492 0.00721 0.00619 0.02064 0.02226 0.0331  0.03299 0.04585 0.5099  0.02335 0.02582 0.02603 0.02165 0.01615 0.02384 0.02951 0.02452 0.01415 0.02029 0.02296 0.03647 0.03182 0.04964
H258484 0    prot   1391 SPESP1              0.7035  0.6144  0.4117  0.7126  0.8213  0.689   1.02605 0.4547  1.225   0.9103  0.5833  0.7454  1.479   43.36   1.565   1.507   0.7785  0.7869  0.3003  0.2806  0.4266  0.8425  1.446   1.06    0.6641  0.5643  0.7639  1.17   
H120664 0    prot    641 SPG20OS             0.2559  0.2133  0.2297  0.2326  0.3544  0.2045  0.17175 0.07704 0.6226  0.7989  0.7497  1.635   1.899   1.704   0.5427  0.6647  0.504   0.1984  0.1246  0.1285  0.2071  0.2991  0.5135  0.3452  0.4647  0.2217  0.3572  1.611  
H066336 0    prot   2064 SPI1                3.025   0.8733  1.346   2.322   3.128   2.407   2.6635  0.8063  5.658   3.857   3.369   3.045   1.92    1.931   11.77   6.686   4.786   3.282   1.488   2.752   10.64   4.979   8.031   7.396   45.73   4.481   85.83   3.429  
H163611 0    prot   5919 SPICE1              0.7195  1.295   0.9273  0.7773  0.9087  0.8252  1.03825 0.5535  4.099   1.747   3.838   4.231   4.665   3.271   2.204   3.217   3.706   2.313   1.913   1.029   2.612   2.5355  1.466   1.916   2.663   2.917   1.844   3.979  
H164808 0    prot   5975 SPIDR               4.72    12.36   7.146   4.857   5.859   4.869   3.384   2.789   11.55   6.334   9.91    9.267   13.43   6.714   8.749   10.74   10.12   8.313   5.734   3.948   7.455   7.443   7.671   7.348   11.98   8.146   11.59   11.61  
H204271 0    prot   2217 SPIN3               1.39    8.23    1.997   1.509   1.86    2.029   0.85835 0.635   3.711   1.874   3.298   3.909   4.132   1.318   1.958   2.648   2.852   2.123   1.818   1.666   2.338   2.364   2.65    2.244   1.734   1.088   2.035   3.385  
H233661 0    othe    336 SPIN4-AS1           0       0.09586 0.04503 0       0.03709 0.0434  0.02806 0       0.1271  0.05178 0.1256  0.3576  0.2605  0.05702 0.1247  0.1702  0.1637  0.08212 0       0       0.06063 0.17515 0.1007  0.2578  0.1207  0.07261 0.04758 0.1661 
H164266 0    prot   1474 SPINK1              0.02642 0.1117  0.05662 0.03957 0.01854 0.01441 0.137   0.05681 86.36   8.194   0.2281  0.2214  0.218   0.1967  0.1025  0.2366  0.2391  157.4   2750    5.373   42.67   11.268  0.214   1.559   0.3142  0.7483  0.2946  0.09777
H168630 0    pseu    154 SPINT5P             0       0       0       0       0       0       0       0       0       0       0       0       0       0       0       0       0       0       0       0       0       0       0       0       0       0       0       0      
H138600 0    prot   2517 SPPL2A              2.091   1.413   1.664   1.861   2.037   1.816   7.334   21.96   12.82   10.78   8.787   7.459   4.815   7.078   11.36   10.37   12.45   9.982   11.5    12.01   19.32   12.5625 13.84   11.3    13.04   9.603   13.45   9.264  
H005206 0    othe   5552 SPPL2B              7.042   26.87   10.7    7.105   9.032   8.486   5.2525  4.931   10.06   15.88   10.82   13.6    14.06   39.02   10.95   13.69   12.84   14.32   13.42   8.031   29.74   17.105  9.471   8.14    11.5    13.23   21.63   22.47  
H185294 0    prot   2182 SPPL2C              0.07846 1.137   0.184   0.06944 0.04278 0.05855 0       0       0       0       0       0       0       40.43   0       0       0       0       0       0       0       0       0       0       0       0       0       0      
H157837 0    prot   4776 SPPL3               7.817   10.6    10.82   8.614   9.966   8.787   5.202   3.723   11.15   9.422   19.94   14.31   15.46   24.19   11.62   11.53   9.78    8.054   5.104   4.719   11.11   11.165  8.364   9.821   9.807   30.92   15.53   13.74  
H229035 0    pseu    218 SPRR2C              0       0       0       0       0       0       0       0       0.09019 0       0.5784  0       0       25.61   0       0       0       0       0       0       0       0       0       0       0       0.2792  0       0      
H010072 0    prot   5151 SPRTN               0.89    1.071   0.8163  0.9635  1.055   0.8146  0.94725 1.893   1.52    1.088   1.658   1.718   1.347   5.381   1.809   1.791   1.694   1.334   0.7224  0.8363  1.498   1.5245  1.513   1.206   1.414   1.918   1.887   1.782  
H123178 0    prot   3334 SPRYD7              6.099   5.673   6.358   6.368   9.037   6.172   3.8055  6.652   3.421   3.282   3.807   3.392   3.29    9.122   3.213   3.178   2.845   3.714   2.272   2.981   3.142   4.0355  5.23    4.4     4.644   3.847   2.483   3.329  
H163554 0    prot   8186 SPTA1               0.00248 0.0033  0.00219 0.00218 0.00468 0.00219 0.01356 0.01693 0.02163 0.01237 0.01361 0.02188 0.01007 0.8516  0.06304 0.06303 0.00866 0.00476 0.00323 0.02371 0.01    0.00881 0.00984 0.01013 0.05097 0.00728 0.2359  0.01837
H197694 0    prot  10948 SPTAN1              47.1    111     79.86   43.26   55.09   56.47   21.185  4.637   32.4    25.61   29.41   43.77   34.87   41.77   30.34   28.46   22.5    16.6    8.994   7.584   24.3    29.905  23.66   37.01   35.57   38.53   26.84   32.74  
H070182 0    prot  10022 SPTB                3.02    29.77   5.299   3.418   3.939   8.83    11.61   51.02   0.676   1.547   0.8562  1.331   0.6408  0.7258  0.6223  0.7705  0.9197  0.4608  0.9253  0.3003  0.4123  0.7983  0.1616  1.668   0.9711  0.6937  1.271   0.817  
H115306 0    prot  10928 SPTBN1              79.56   43.69   65.47   69.4    59.91   62.96   46.44   14.31   39.67   35.47   32.58   44.78   43.49   22.23   89.93   63.84   29.16   30.05   15.35   17.84   29.75   42.05   55.1    49.98   95.32   30.96   28.72   55.4   
H173898 0    prot   8651 SPTBN2              16.44   58.34   35.91   15.15   12.06   23.75   0.34725 0.1014  1.405   12.36   9.11    0.5569  0.6082  47.21   0.3335  1.607   5.711   1.359   5.87    6.315   0.6503  0.456   8.236   0.1562  0.6514  39.15   0.6605  0.1982 
H160460 0    prot   9696 SPTBN4              4.801   32.69   14.96   6.099   7.474   8.684   0.7066  0.5825  0.9652  0.3213  0.5739  1.269   2.177   2.225   0.4054  0.4189  0.2024  0.5324  0.2541  0.1276  0.1737  0.66465 0.5393  0.4228  0.1981  0.2809  0.1161  0.4237 
H137877 0    prot  11045 SPTBN5              0.3573  6.018   0.7045  0.3611  0.3676  0.2328  0.72845 0.1152  3.241   0.8572  0.5614  0.5209  0.647   1.083   0.5367  0.909   1.219   0.6637  0.4419  0.5321  0.4745  0.37435 0.2808  0.6785  0.9764  1.142   0.4815  1.982  
H230397 0    pseu    260 SPTLC1P1            0.3651  0.6504  0.4567  0.332   0.584   0.5463  0.46065 0.4213  1.365   0.5079  1.225   1.209   1.296   1.718   1.087   0.9781  1.074   0.7355  0.4654  0.2071  0.8793  0.7386  1.378   0.884   0.9316  0.8266  0.5205  0.9765 
H218512 0    pseu    120 SPTLC1P2            0       0       0       0       0       0       0       0       0       0       0       0       0       0.3538  0       0       0       0       0       0       0       0       0       0       0       0       0       0      
H219940 0    pseu    258 SPTLC1P3            0       0       0       0       0       0       0       0       0       0       0       0       0       0       0       0       0       0       0       0       0       0       0       0       0       0       0       0      
H232678 0    pseu    259 SPTLC1P4            0       0       0       0       0       0       0       0       0       0       0       0       0       1.264   0       0       0       0       0       0       0       0       0       0       0       0       0       0      
H227922 0    pseu    251 SPTLC1P5            0       0       0       0       0       0       0       0       0       0       0       0       0       0.5806  0       0       0       0       0       0       0       0       0       0       0       0       0       0      
H165389 0    prot   2775 SPTSSA              8.494   9.243   5.758   8.027   10.53   7.491   6.615   8.097   12.86   10.24   19.91   13.24   13.86   4.447   11.92   17.03   24.93   12.71   5.274   10.65   15.81   19.53   46.75   11.31   29.06   16.29   8.449   16.56  
H196542 0    prot   3238 SPTSSB              1.01    5.358   3.85    0.9298  1.208   0.8607  0.04093 0.01028 11.19   0.08926 4.378   0.1469  0.02639 0.02358 0.07503 0.2454  2.337   3.383   0.1464  0.05858 0.05768 0.06384 0.01389 0.03787 0.03569 19.41   0.304   0.08146
H247595 0    othe   1022 SPTY2D1-AS1         0.145   0.2616  0.1326  0.1244  0.189   0.2011  0.74665 0.5597  0.3165  0.329   0.3845  0.3623  0.4993  58.24   0.2882  0.3733  0.3887  0.2636  0.211   0.11    0.1971  0.27845 0.3719  0.2636  0.2834  0.5268  0.2722  0.5287 
H271465 0    pseu    858 SQSTM1P1            0       0       0       0       0       0       0       0       0       0       0       0       0       0       0       0       0       0       0       0       0       0       0       0       0       0       0       0      
H146700 0    prot   2528 SRCRB4D             0.6349  0.3211  0.7116  0.6095  0.6496  0.6123  0.21585 0.1766  0.2114  2.585   0.1556  0.1794  0.6931  0.5594  1.082   0.7129  0.5771  0.1517  1.443   0.7853  0.1368  0.17615 0.5628  0.1347  0.3969  0.2246  0.4231  2.425  
H232549 0    pseu    785 SRD5A1P1            0       0       0       0       0       0       0       0       0       0       0       0       0       0       0       0       0       0       0       0       0       0       0       0       0       0       0       0      
H049319 0    othe   4642 SRD5A2              0.00787 0.03627 0.00796 0.01016 0.0225  0.00893 0       0.04781 0.2695  0.03765 0.9034  0.01518 0.01563 1.572   0.01369 0.02783 0.02877 0.01482 0.00665 5.448   0.00709 0.00328 0.02341 0.00427 0.07737 0.01767 0.01637 0.00782
H249700 0    othe   3989 SRD5A3-AS1          0.3028  0.2693  0.2567  0.3119  0.2802  0.298   0.08412 0.07329 0.1884  0.1132  0.1994  0.2454  0.1786  3.616   0.2642  0.2091  0.1363  0.1205  0.0819  0.03838 0.1116  0.1377  0.1444  0.278   0.226   0.1419  0.3388  0.1507 
H233501 0    othe   2176 SRGAP2-AS1          0       0.02643 0       0       0       0       0       0       0       0       0       0       0       0.01411 0       0       0       0       0       0       0       0       0       0       0       0       0       0      
H196369 0    pseu   1421 SRGAP2B             1.968   21.64   2.09    2.796   2.451   1.848   1.3799  0.5606  3.293   1.925   3.588   3.37    3.944   1.707   4.745   3.686   2.038   1.289   0.705   0.4946  1.78    2.057   3.782   3.608   4.376   7.371   2.71    2.45   
H171943 0    pseu    962 SRGAP2C             3.543   37.55   3.543   4.715   3.913   3.626   2.193   0.805   4.801   3.422   5.215   5.057   6.114   2.797   7.373   5.595   2.985   2.132   1.134   0.8533  2.791   3.291   6.103   5.759   6.507   12.68   5.072   3.904  
H224808 0    othe    415 SRGAP3-AS1          0       0.04784 0       0       0       0       0       0       0       0       0       0       0       0.4991  0       0       0       0       0       0       0       0       0       0       0       0       0       0      
H228723 0    othe   1393 SRGAP3-AS2          0       0.09219 0       0       0       0       0       0       0.0233  0       0       0       0       0.04424 0       0       0       0       0       0       0       0       0.2215  0       0.5234  0       0       0      
H227929 0    othe    564 SRGAP3-AS3          0       0.06126 0       0       0       0       0       0       0       0       0       0       0       1.598   0       0       0       0       0       0       0       0       0       0       0       0       0       0      
H235830 0    othe    375 SRGAP3-AS4          0.1165  0.04982 0.09694 0.1124  0.1519  0.1758  0.32819 0       0       0       0       0       0       0.08855 0       0       0       0       0       0       0       0       0.1033  0       0       0       0       0.09714
H271386 0    pseu    450 SRGNP1              0       0       0       0       0       0       0       0       0       0       0       0       0       0       0       0       0       0       0       0       0       0       0       0       0       0       0       0      
H248660 0    pseu    287 SRIP1               0       0       0       0       0       0       0       0       0       0       0       0       0       0       0       0       0       0       0       0       0       0       0       0       0       0       0       0      
H224065 0    pseu    165 SRIP2               0       0       0       0       0       0       0       0       0       0       0       0       0       0       0       0       0       0       0       0       0       0       0       0       0       0       0       0      
H224953 0    pseu    218 SRIP3               0       0       0       0       0       0       0       0       0       0       0       0       0       0       0       0       0       0       0       0       0       0       0       0       0       0       0       0      
H215448 0    pseu    884 SRMP1               0       0       0       0       0       0       0       0       0       0       0       0       0       0       0       0       0       0       0       0       0       0       0       0       0       0       0       0      
H258485 0    pseu    915 SRMP2               0       0.07757 0.02082 0       0       0       0       0.01497 0       0       0.03201 0.03256 0.05484 0.03788 0.01904 0.02193 0.04384 0       0       0       0       0       0       0.02738 0       0.03551 0       0.03913
H248508 0    othe   2969 SRP14-AS1           3.06    1.838   2.143   2.896   3.22    2.668   2.3675  1.219   1.733   1.643   1.089   1.664   2.276   2.889   1.152   1.389   1.411   1.738   1.272   1.24    1.69    1.7115  2.555   0.8731  1.363   0.6533  2.156   3.489  
H266129 0    pseu    110 SRP68P1             0       0.3712  0       0       0       0       0       0       0       0       0       0       0       0.8373  0       0       0       0       0       0       0       0       0       0       0       0       0       0      
H227689 0    pseu    108 SRP68P2             0       0       0       0       0       0       0       0       0       0       0       0       0       0       0       0       0       0       0       0       0       0       0       0       0       0       0       0      
H237911 0    pseu    167 SRP68P3             0       0.4722  0.1105  0       0       0       0       0       0       0       0       0       0       0.5266  0       0       0       0       0       0       0       0       0       0       0       0       0       0      
H265182 0    pseu   1749 SRP72P1             0       0       0       0       0       0       0       0       0       0       0       0       0       0.07164 0       0       0       0       0       0       0       0       0       0       0       0       0       0      
H188451 0    pseu   1977 SRP72P2             0.01304 0.05957 0.01414 0       0       0.01206 0       0       0       0       0       0       0.01899 0.09181 0       0.01006 0.01972 0       0.01004 0       0.03292 0.00681 0       0       0.01505 0.05087 0.02335 0.02723
H180581 0    pseu    957 SRP9P1              16.18   11.8    13.91   13.78   20.06   17.55   10.685  14.77   16.57   10.77   11.53   11.57   11.82   10.71   11.84   12.31   13.63   10.6    7.252   9.415   11.4    12.555  28.91   12.43   10.94   8.339   10.4    12.15  
H242195 0    pseu   1191 SRRM1P2             0       0       0       0       0       0       0       0       0       0       0       0       0       0       0       0       0       0       0       0       0       0       0       0       0       0       0       0      
H237307 0    pseu   2675 SRRM1P3             0       0.03395 0       0       0       0.00573 0       0       0.04797 0.01028 0.03455 0.0416  0.06821 0.02989 0.01028 0.01742 0.02825 0.01734 0.01953 0       0.02145 0.01747 0.01163 0.00962 0.01915 0.0283  0.00985 0.04389
H205913 0    othe   5693 SRRM2-AS1           0.1394  0.153   0.1268  0.1403  0.1578  0.221   0.03782 0.07465 0.0977  0.1904  0.1802  0.1168  0.146   9.613   0.1085  0.1922  0.2816  0.1866  0.1605  0.2514  0.1817  0.10208 0.406   0.04836 0.1172  0.1387  0.2637  0.3464 
H226763 0    prot   2263 SRRM5               0.4092  1.935   0.5502  0.4002  0.4784  0.5811  0.24615 0.1577  0.4326  0.6115  0.6318  0.3791  0.581   47.68   0.2545  0.366   0.6559  0.4824  0.4586  0.4579  0.5218  0.50785 0.4764  0.2122  0.4234  0.4559  0.6334  0.9288 
H267717 0    pseu    762 SRSF10P1            0       0       0       0       0       0       0       0       0       0       0       0       0       0.0417  0       0       0       0       0       0       0       0       0       0       0       0       0       0      
H224640 0    pseu    519 SRSF1P1             0       0       0       0       0       0       0       0       0       0       0       0       0       0       0       0       0       0       0       0       0       0       0       0       0       0       0       0      
H180771 0    pseu   2303 SRSF8               8.538   12.92   8.059   8.141   9.783   8.502   3.5345  3.18    8.618   7.194   7.986   11.26   9.91    2.801   8.061   9.123   9.138   8.557   7.646   4.852   10.1    7.4255  6.37    9.587   6.509   8.122   11.84   10.69  
H271885 0    pseu      1 SRSF8               0       0       0       0       0       0       0       0       0       0       0       0       0       0       0       0       0       0       0       0       0       0       0       0       0       0       0       0      
H214867 0    pseu    529 SRSF9P1             0       0.6958  0.06013 0       0.05457 0.06565 0.02669 0       0.1841  0.08896 0.163   0.06009 0.02983 0.1565  0.09258 0.07861 0.3658  0.2601  0.05827 0.2028  0.2164  0.19209 0.05004 0.06533 0.1053  0.1677  0.2597  0.07612
H184895 0    prot    844 SRY                 0       0       0       0       0.03605 0       0       0       0       0       0       0       0       1.865   0.08291 0       0.01456 0       0       0       0       0       0.1087  0       0       1.064   0       0      
H232525 0    pseu    212 SS18L2P1            0       0       0       0       0       0       0       0       0       0       0       0       0       0       0       0       0       0       0       0       0       0       0       0       0       0       0       0      
H266201 0    pseu    233 SS18L2P2            0       0       0       0       0       0       0       0       0       0       0       0       0       0       0       0       0       0       0       0       0       0       0       0       0       0       0       0      
H198711 0    prot    951 SSBP3-AS1           0.1861  1.789   0.2788  0.186   0.2213  0.2615  0.24255 0.2162  0.7885  0.2849  0.9473  1.024   1.688   0.6487  0.6637  0.6145  0.3555  0.6658  0.2677  0.278   0.6037  0.5766  0.4989  0.5494  0.5594  0.8038  0.5763  0.4001 
H179954 0    prot   5202 SSC5D               0.5918  3.013   0.7141  0.4245  0.4377  0.9432  3.0855  0.4859  3.851   1.473   10.7    20.02   8.823   1.995   6.203   4.38    1.264   1.785   0.4516  0.4443  2.075   12.4735 1.016   4.922   4.063   2.439   7.032   1.878  
H165120 0    prot   1156 SSMEM1              0       0       0       0       0       0.02666 0       0       0.03159 0       0       0       0       24.56   0.02228 0.01372 0       0       0       0       0       0       0       0       0       0       0       0      
H197558 0    othe  16299 SSPO                0.6594  4.739   0.9726  0.7123  0.4585  0.6427  0.09613 0.02199 0.1833  0.5864  0.4157  0.6888  0.6495  0.9457  0.1938  0.3703  0.3585  0.2545  0.2248  0.2941  0.2753  0.16995 0.3581  0.1371  0.4535  0.1968  0.4511  0.7383 
H220598 0    pseu    813 SSR1P1              0       0       0       0       0       0       0       0       0       0       0       0       0       0       0       0       0       0       0       0       0       0       0       0       0       0       0       1.558  
H226665 0    pseu    786 SSR1P2              0       0       0       0       0       0       0       0       0       0       0       0       0       0       0       0       0       0       0       0       0       0       0       0       0       0       0       0      
H235374 0    pseu    913 SSR4P1              0.2308  0.2252  0.3388  0.2452  0.3672  0.3366  0.40445 0.3365  0.8649  0.3578  0.4377  0.6241  0.7549  0.4979  0.609   0.5605  0.3582  0.4771  0.2881  0.2817  0.369   0.4261  0.7486  1.473   0.5871  0.5482  0.73    0.3768 
H260233 0    othe    613 SSSCA1-AS1          0.7438  2.943   1.124   1.097   0.846   1.407   0.6699  0.6243  1.787   1.334   1.772   2.182   2.26    2.311   0.9972  1.359   1.695   1.341   1.069   0.6763  1.373   1.277   1.422   1.723   1.059   1.46    1.675   2.048  
H261713 0    othe   1993 SSTR5-AS1           0.01413 0       0.0151  0.01368 0.0204  0       2.282   0       0.03928 1.145   0.00859 0       0       0.05848 0       0       0.4197  0.04609 0.3928  0       0.3414  0.02965 3.145   0.4771  0       0       0       0      
H226547 0    pseu    582 SSU72P1             0       0       0       0       0       0       0       0       0       0       0       0       0       0.08647 0       0       0       0       0       0       0       0       0       0       0       0       0       0      
H255194 0    pseu    585 SSU72P2             0       0       0       0       0       0       0       0       0       0       0       0       0       0       0       0       0       0       0       0       0       0       0       0       0       0       0       0      
H186232 0    pseu    584 SSU72P3             0       0       0       0       0       0       0       0       0       0       0       0       0       0       0       0       0       0       0       0       0       0       0       0       0       0       0       0      
H186223 0    pseu    581 SSU72P4             0       0       0       0       0       0       0       0       0       0       0       0       0       0       0       0       0       0       0       0       0       0       0       0       0       0       0       0      
H237565 0    pseu    583 SSU72P5             0       0       0       0       0       0       0       0       0       0       0       0       0       0       0       0       0       0       0       0       0       0       0       0       0       0       0       0      
H236175 0    pseu    487 SSU72P6             0       0       0       0       0       0       0       0       0       0       0       0       0       0       0       0       0       0       0       0       0       0       0       0       0       0       0       0      
H229542 0    pseu    582 SSU72P7             0       0       0       0       0       0       0       0       0       0       0       0       0       0       0       0       0       0       0       0       0       0       0       0       0       0       0       0      
H230268 0    pseu    584 SSU72P8             0       0       0       0       0       0       0       0       0       0       0       0       0       1.136   0       0       0       0       0       0       0       0       0       0       0       0       0       0      
H125046 0    prot   5848 SSUH2               0.09465 0.04026 0.1335  0.1122  0.1123  0.1909  0.24955 0.03461 0.05429 0.2191  0.1115  0.09991 0.125   6.65    0.164   0.2471  0.1252  0.1242  0.04121 0.04367 1.858   0.15445 0.05004 0.0607  0.03669 0.08096 0.5383  0.3388 
H157965 0    pseu   1649 SSX8                0       0       0       0       0       0       0       0       0       0       0       0       0       0.3255  0       0       0       0       0       0       0       0       0       0       0       0       0       0.01436
H197185 0    pseu    471 SSXP1               0       0       0       0       0       0       0       0       0       0       0       0       0       0       0       0       0       0       0       0       0       0       0       0       0       0       0       0      
H217330 0    pseu    564 SSXP10              0       0.03401 0       0       0       0       0.27595 0.2462  0.06368 0.03634 0.07492 0.2555  0.06224 0.1151  0.08461 0.03427 0       0       0       0       0.07708 0.10733 0       1.187   0.09125 0       0       0.03998
H225198 0    pseu   1292 SSXP3               0       0       0       0       0       0       0       0       0       0       0       0       0       0       0       0       0       0       0       0       0       0       0       0       0       0       0       0      
H185319 0    pseu    242 SSXP4               0       0       0       0       0       0       0       0       0       0       0       0       0       0       0       0       0       0       0       0       0       0       0       0       0       0       0       0      
H225508 0    pseu    284 SSXP5               0       0       0       0       0       0       0       0       0       0       0       0       0       0.05391 0       0       0       0       0       0       0       0       0       0       0       0       0       0      
H227302 0    pseu    289 SSXP9               0       0       0       0       0       0       0       0       0       0       0       0       0       0.1205  0       0       0       0       0       0       0       0       0       0       0       0       0       0      
H213234 0    pseu   1081 ST13P10             0       0.03314 0       0       0       0       0       0.02014 0.04117 0       0       0.03387 0.05884 0.03746 0.04076 0.03608 0.03823 0.03266 0       0       0.03318 0.0166  0.036   0       0       0.0367  0       0.03641
H213368 0    pseu    719 ST13P11             0       0       0       0       0       0       0       0.02287 0       0       0.03167 0       0       0.02274 0       0       0.04691 0       0       0       0       0.02397 0       0       0.02952 0.02167 0       0.02876
H248400 0    pseu   1092 ST13P12             0       0       0       0       0       0       0       0       0       0       0       0       0       0       0       0       0       0       0       0       0       0       0       0       0       0       0       0      
H229256 0    pseu   1091 ST13P13             0.03326 0.06686 0.03511 0.03592 0.04851 0.03245 0.03067 0.0687  0.07235 0.06087 0.04764 0.09758 0.2274  0.2955  0.07039 0.07349 0.0355  0.04531 0.03223 0.03059 0.04254 0.05318 0.08842 0.05193 0.03879 0.03898 0.0385  0.04583
H240959 0    pseu    732 ST13P14             0       0       0       0       0       0       0       0       0       0       0       0       0       0       0       0       0       0       0       0       0       0       0       0       0       0       0       0      
H243759 0    pseu   1106 ST13P15             1.374   1.811   1.549   1.435   1.787   1.747   1.8005  3.981   2.934   2.5     2.787   4.819   9.522   3.955   3.125   2.858   2.614   2.332   1.554   1.478   2.194   2.6235  4.73    2.123   2.035   2.005   1.524   2.448  
H218698 0    pseu    780 ST13P16             0       0       0       0       0       0       0       0       0       0       0       0       0       0.0396  0       0       0       0       0       0       0       0       0       0       0       0       0       0      
H234322 0    pseu   1026 ST13P18             0.1773  0.1412  0.1489  0.1859  0.2252  0.1495  0.14805 0.3163  0.3267  0.2558  0.3035  0.4636  0.9628  0.3023  0.3619  0.3706  0.2434  0.2497  0.1801  0.1677  0.1719  0.27895 0.3405  0.2585  0.2133  0.2515  0.1583  0.2788 
H228110 0    pseu   1123 ST13P19             0.8273  0.9971  0.8516  0.8391  0.9747  0.9354  1.00615 2.101   1.983   1.54    1.552   2.552   5.667   2.441   1.59    1.603   1.53    1.393   0.8996  0.8722  1.216   1.4425  2.508   1.169   1.085   1.114   0.8764  1.443  
H235616 0    pseu   1108 ST13P2              0       0       0       0       0       0       0       0       0       0       0       0       0       0       0       0       0       0       0       0       0       0       0       0       0.01169 0       0       0      
H215875 0    pseu   1063 ST13P20             0       0       0       0       0       0       0.01332 0       0       0       0.1967  0       0.02354 0       0       0       0.01735 0       0       0       0       0       0.05693 0       0.0502  0.1707  0       0.04494
H227832 0    pseu   1097 ST13P21             0       0       0       0       0       0       0       0       0       0       0       0       0       0       0       0       0       0       0       0       0       0       0       0       0       0       0       0      
H257773 0    pseu   1109 ST13P3              0.1152  0.1111  0.09216 0.1172  0.1384  0.1194  0.09334 0.2212  0.3203  0.1581  0.1867  0.3401  0.6552  0.2186  0.2605  0.2449  0.1441  0.1592  0.1209  0.0987  0.1233  0.1835  0.2364  0.1893  0.1556  0.1641  0.1161  0.1942 
H232150 0    pseu   1092 ST13P4              2.087   1.834   1.698   2.155   2.273   2.123   1.879   4.254   5.013   2.988   3.699   5.68    12.32   3.768   4.301   4.178   2.92    2.773   2.03    1.467   2.314   3.293   4.797   3.127   2.514   2.796   1.845   3.087  
H212789 0    pseu   1109 ST13P5              0.422   0.3875  0.3301  0.4153  0.4429  0.4056  0.3894  0.8272  0.7779  0.6546  0.6909  1.021   2.355   0.7962  0.8308  0.7766  0.5921  0.5671  0.398   0.3706  0.4791  0.6222  0.8324  0.6027  0.5337  0.5445  0.3786  0.6283 
H225259 0    pseu   1112 ST13P6              3.813   3.97    3.357   3.418   3.818   4.169   4.035   9.21    8.226   5.7     6.634   11.74   23.47   8.49    7.744   7.411   5.868   5.442   3.758   2.696   4.626   5.9105  10.38   5.428   4.925   4.953   3.208   5.906  
H180953 0    prot   1360 ST20                1.317   3.179   1.228   1.282   1.613   1.507   1.098   0.4098  1.405   2.432   1.733   1.513   2.053   4.012   1.468   2.172   1.671   1.263   1.102   2.937   2.703   1.701   1.216   1.232   3.231   1.425   8.695   3.436  
H250656 0    pseu    913 ST3GAL1P1           0       0.04344 0.01751 0       0.01959 0       0.00728 0       0.03056 0.04474 0.03774 0.0383  0.04921 0.1368  0.01713 0.02145 0.06635 0.07292 0.1259  0.08947 0.1996  0.05808 0.1174  0.02815 0.03729 0.02168 0.08912 0.05489
H239445 0    othe    731 ST3GAL6-AS1         0.5101  0.8456  0.4396  0.523   0.5923  0.3313  1.153   0.1208  0.08727 0.824   0.1415  0.1547  0.1784  0.4385  0.6244  0.4519  0.3196  0.3057  0.2045  0.4283  0.1624  0.41115 0.3686  0.7046  0.1744  0.2967  0.05872 0.3627 
H238250 0    othe    386 ST6GAL2-IT1         0.07928 0       0.06616 0.04018 0.03051 0.03464 0       0       0       0       0       0       0       0.2959  0       0       0       0       0       0       0       0       0       0.4537  0       0       0       0.3084 
H228902 0    pseu    835 ST6GALNAC2P1        0       0       0       0       0       0       0       0       0       0       0       0       0       0       0       0       0       0       0       0       0       0       0       0       0       0       0       0      
H233469 0    pseu    498 ST6GALNAC4P1        0.2671  0.6726  0.1865  0.2236  0.2865  0.2067  0.30205 0.1585  0.3197  0.3984  0.7868  0.752   1.072   0.7349  0.2533  0.3123  0.4721  0.2281  0.1438  0.3972  0.3282  0.3948  0.1927  0.2601  0.474   0.3653  0.8036  0.8825 
H227199 0    othe   1125 ST7-AS1             0.8478  1.771   0.7649  0.833   1.043   0.6806  0.67875 0.4759  1.66    1.7     1.418   2.497   2.778   3.212   2.494   2.553   1.392   1.171   1.185   0.2672  1.2     1.193   1.429   2.402   1.887   1.599   1.084   4.832  
H226367 0    othe   2741 ST7-AS2             0.0124  0.06881 0.01262 0.02083 0.02746 0.01116 0       0       0.0059  0.01583 0.00257 0.00475 0.01198 1.256   0       0       0       0       0.01281 0       0.00628 0       0       0       0.0154  0.00711 0       0.0222 
H214188 0    prot   1868 ST7-OT4             0.06617 0.05151 0.05526 0.03003 0.05037 0.06654 0.08083 0.02447 0.03428 0.04676 0.07242 0.07958 0.1744  5.984   0.0416  0.04927 0.07059 0.03645 0.03764 0.01747 0.02933 0.04115 0.05278 0.09427 0.04211 0.02545 0.02345 0.1708 
H204832 0    othe   2020 ST8SIA6-AS1         0.01213 0.00917 0.01581 0.01265 0.00993 0.0074  0.07068 0       0.00888 0.03521 0.01305 0       0.04202 2.774   0       0.03817 0.0209  0       0       0.00954 0       0       0       0.0084  0.02376 0.01547 0.00939 0.04351
H242294 0    pseu   1888 STAG3L5P            1.681   22.9    4.807   1.873   2.455   3.461   2.9395  3.461   9.61    12.09   8.513   11.25   13.54   23.91   8.239   11.28   10.32   8.917   7.978   6.346   11.2    8.516   9.676   6.382   6.639   6.957   11.22   20.62  
H236581 0    othe   2510 STARD13-AS          0.01988 0       0.02384 0.01989 0.01381 0.01116 0.05249 0.04097 0.04699 0.1124  0.05779 0.08004 0.0648  6.039   0.07757 0.07733 0.0319  0.06903 0.04092 0.04595 0.06597 0.08114 0.03235 0.04919 0.0786  0.05144 0.02373 0.08159
H230300 0    othe    450 STARD13-IT1         0       0       0       0       0       0       0.02051 0       0.07959 0       0.09441 0.06131 0.07161 0       0.06389 0.0762  0       0       0       0       0       0.06432 0       0.05109 0.07597 0.04227 0       0.06193
H246859 0    othe   4915 STARD4-AS1          0.2413  14.03   0.7979  0.2459  0.2921  0.3351  0.552   0.1376  0.4432  0.7138  0.8164  1.507   1.6     0.5385  0.5414  0.5507  0.7342  0.6858  0.3189  0.3805  0.6065  0.9035  1.684   1.125   0.7469  0.4966  1.044   0.6941 
H214266 0    pseu    867 STARP1              0       0       0       0       0       0       0       0       0       0       0       0       0       0       0       0       0       0       0       0       0       0       0.02065 0       0       0       0       0      
H126549 0    prot    594 STATH               0       0       0       0       0       0       0       0       0       0       0       0       0       0.1088  0       0       192.8   0       0       0       0       0       0       0       0       0       0       0      
H040341 0    prot   8848 STAU2               5.256   4.505   8.412   4.802   5.434   5.161   5.141   6.09    3.261   2.837   3.456   2.848   2.921   2.783   3.466   3.484   3.983   2.458   1.386   1.939   2.999   2.873   3.799   3.147   3.068   2.735   2.445   3.38   
H253302 0    othe   2276 STAU2-AS1           0.02776 0.02474 0.03462 0.02817 0.03979 0.02511 0.02968 0.02344 0.0482  0.02562 0.02944 0.0173  0.01013 0.02288 0.02543 0.03217 0.284   0.02196 0.01103 0       0.05001 0.02343 0.02303 0.00987 0.03387 0.039   0.01853 0.01613
H105889 0    prot   2135 STEAP1B             0.3788  0.076   0.3757  0.4484  0.2631  0.353   0.08898 0.08165 0.1106  0.02685 0.6158  0.1057  0.03066 0.8827  0.3053  0.2597  0.1086  0.06523 0.01943 0.00922 0.08143 0.1803  0.03346 0.07755 0.1601  0.1197  0.535   0.0877 
H227646 0    othe    624 STEAP2-AS1          0       0.06022 0.03258 0       0.03072 0.03703 0       0       0.06563 0.04716 0.03972 0.03406 0.1331  0.0846  0       0.06051 0.1178  0.02638 0       0.03678 0       0.0156  0       0.03133 0.06297 0       0       0.03479
H229867 0    othe   2648 STEAP3-AS1          0.1536  0.2753  0.1767  0.1002  0.108   0.1002  0.05815 0.03285 0.1266  0.0522  0.2019  0.1699  0.1953  0.045   0.07997 0.0991  0.1252  0.1235  0.07764 0.3658  0.0655  0.13535 0.03967 0.1626  0.0819  0.05833 0.04389 0.09112
H256762 0    prot    444 STH                 0.142   0.7375  0.1414  0.1475  0.1575  0.1173  0       0.09232 0       0       0       0       0       0.07117 0       0       0       0       0       0       0       0       0       0       0       0       0       0      
H164543 0    prot   3564 STK17A              2.815   5.366   3.301   2.315   3.281   4.28    4.759   3.412   3.668   3.917   4.914   3.439   5.465   11.67   5.703   4.902   4.874   7.42    4.314   2.377   8.705   4.79    7.098   10.66   9.796   3.763   17.1    4.031  
H250535 0    pseu    208 STK19P              0.1586  0.2835  0.1415  0.1105  0.1987  0.1224  0.02974 0       0.1705  1.225   0       0.1475  0.5514  0.5914  0       0.1771  0.747   0.07377 0       2.329   0.1083  0.19664 33.73   0       0.09088 0       2.977   0.2961 
H224418 0    othe   1243 STK24-AS1           0.158   0.3911  0.2025  0.1779  0.196   0.2053  0.10542 0.07915 0.4261  0.3214  0.3207  0.4197  0.5101  1.072   0.2567  0.307   0.3548  0.2231  0.1619  0.1343  0.3184  0.2117  0.2     0.2414  0.1973  0.1662  0.4054  1.205  
H227412 0    pseu   1216 STK33P1             0       0       0       0       0       0       0       0       0       0       0       0       0       0       0       0       0       0       0       0       0       0       0       0       0       0       0       0      
H227477 0    othe   2062 STK4-AS1            0.04776 0.02364 0.04784 0.05591 0.06291 0.0508  0.02686 0.02782 0.08295 0.05229 0.03652 0.03565 0.02705 3.092   0.07423 0.0666  0.0429  0.06945 0.07782 0.1081  0.05323 0.0435  0.09755 0.03464 0.04511 0.06181 0.06276 0.08606
H251440 0    pseu    438 STMN1P2             0       0       0       0       0       0       0       0       0       0       0       0       0       0       0       0       0       0       0       0       0       0       0       0       0       0       0       0      
H230873 0    prot   1702 STMND1              0.05832 0.04033 0.03732 0.07496 0.1149  0.04176 0       0       0       0       0       0       0       3.987   0       0.2183  0       0       1.155   0.02066 0.03217 0.18699 0       0       0.2585  0.02411 0       0      
H001460 0    prot   8390 STPG1               1.284   3.132   2.388   1.302   2.051   1.301   0.4737  0.1687  0.8498  1.241   1.139   1.285   1.152   10.03   0.7951  1.112   0.859   0.7377  0.5904  0.2049  1.054   1.1722  1.019   0.5704  1.042   1.102   0.5094  1.287  
H163116 0    prot   5820 STPG2               0.02404 0.01554 0.02531 0.02669 0.03158 0.02095 0.00767 0       0.02031 0.05969 0.023   0.01036 0.0376  0.2143  0.01164 0.0284  0.03189 0.0172  0.0306  0.01696 0.01685 0.01041 0.02696 0.00968 0.02042 0.03142 0.02021 0.07819
H251620 0    othe    531 STPG2-AS1           0       0       0       0       0       0       0       0       0       0       0       0       0       0.1133  0       0       0       0       0       0       0       0       0       0       0       0       0       0      
H213205 0    pseu   1280 STRADBP1            0.01742 0       0.02151 0.02537 0.02915 0.02226 0.02465 0.07397 0.03477 0.04191 0.01849 0.03095 0.0283  0.05691 0.03242 0.03806 0.0244  0       0       0.03854 0.06432 0.03101 0.08143 0       0.04438 0       0.06583 0.034  
H166763 0    pseu   5236 STRCP1              0.05456 1.332   0.2255  0.07048 0.1079  0.1629  0.00993 0.01136 0.04925 0.0615  0.09325 0.05534 0.1339  0.6734  0.07282 0.1428  0.1428  0.07272 0.03563 0.1201  0.1282  0.06896 0.03635 0.05523 0.04643 0.2382  0.09056 0.1259 
H143093 0    prot   4139 STRIP1              6.211   19.24   12.47   5.818   8.447   5.276   4.5765  4.123   11.21   7.24    10.85   13.96   13.18   17.87   9.884   9.907   9.134   8.079   4.981   3.289   14.56   9.8315  9.278   8.456   9.373   10.38   16.24   10.7   
H128578 0    prot   5679 STRIP2              1.343   8.288   2.562   0.931   1.77    18.52   2.9965  8.344   0.2204  1.295   0.229   0.2314  0.4615  14.64   0.211   0.2645  0.2986  0.2883  0.2065  0.09276 0.5083  0.3445  1.377   0.1177  0.6903  0.2764  0.5724  0.2775 
H101846 0    prot   6511 STS                 1.942   2.164   4.513   2.371   2.834   2.724   1.8615  1.732   3.296   1.727   2.913   2.218   2.368   0.8319  6.596   4.491   2.085   2.986   1.01    1.422   2.056   2.0785  1.604   4.595   4.342   1.259   2.032   2.937  
H227166 0    pseu   1146 STSP1               0       0       0       0       0       0       0       0       0       0       0       0       0       0       0       0       0       0       0       0       0       0       0       0       0       0       0       0      
H254671 0    othe    436 STT3A-AS1           0       0.03903 0       0       0       0.01494 0       0       0       0.03103 0       0.03831 0.04885 1.206   0.01123 0       0.03766 0.03464 0.04732 0.03078 0.04441 0       0.032   0       0       0       0.04108 0      
H104915 0    prot   1791 STX10               11.94   29.77   14.19   12.92   12.91   11.7    11.525  6.47    21.13   20.73   24.15   24.6    22.09   9.473   19.03   21.18   20.79   21.98   11.2    16.19   25.14   21.975  22.44   19.42   29.93   26.79   39.66   27.08  
H247708 0    othe   5910 STX18-AS1           0.2197  0.3322  0.2328  0.1928  0.3018  0.3259  0.09929 0.06763 0.2062  0.2318  0.3498  0.3442  0.4535  1.11    0.1942  0.2399  0.2759  0.1714  0.1162  0.09952 0.2913  0.1984  0.22    0.1519  0.1738  0.3044  0.3834  0.3763 
H248221 0    othe    538 STX18-IT1           0       0       0       0       0       0       0       0       0       0       0       0       0       0.08745 0       0       0       0       0       0       0       0       0       0       0       0       0       0      
H116266 0    prot   5005 STXBP3              8.278   8.991   5.96    9.007   7.899   6.336   3.953   3.704   9.661   7.784   9.591   11.04   8.439   6.747   9.871   10.21   8.153   6.849   5.458   3.836   10      9.6185  7.701   8.342   9.121   9.562   10.68   11.5   
H233452 0    othe   5739 STXBP5-AS1          0.4124  0.4998  1.789   0.2311  1.695   0.6243  0.1163  0.04232 0.2634  0.1433  0.5556  0.32    0.3452  1.629   0.3653  0.3808  0.4047  0.1752  0.2831  0.02869 1.028   0.40685 0.2404  0.1579  0.2601  0.2761  0.6704  0.3032 
H227203 0    pseu    383 SUB1P1              0.3602  0.7742  0.4224  0.4082  0.6875  0.5204  0.0365  0.09557 0.2185  0.01859 0.6706  0.4359  0.8025  0.5723  0       0.06301 0.08916 0       0.05093 0.0422  0       0.07596 0.4783  0.06858 0       0.4006  0.09222 0.2897 
H258737 0    pseu    264 SUB1P2              0       0       0       0       0       0       0       0       0       0       0       0       0       0.09682 0       0       0       0       0       0       0       0       0       0       0       0       0       0      
H261612 0    pseu    314 SUB1P3              0.08279 0       0.05193 0.06064 0.0659  0.0614  0.04767 0       0.06797 0.08531 0.04853 0.06258 0.04941 0.1079  0.05743 0.07849 0.05398 0.05523 0       0.05043 0.0405  0.06263 0.05986 0.06261 0.06335 0.05834 0.1015  0.06321
H260247 0    pseu    337 SUB1P4              0       0       0       0       0       0       0       0       0       0       0       0       0       0       0       0       0       0       0       0       0       0       0       0       0       0       0       0      
H227848 0    othe    550 SUCLA2-AS1          0.3981  0.3531  0.5276  0.4086  0.5503  0.7074  0.04276 0.04704 0.1018  0.2022  0.1689  0.1071  0.08077 0.2276  0.1223  0.1341  0.1453  0.1185  0.08065 0.105   0.1266  0.09543 0.2129  0.06736 0.06195 0.1731  0.1202  0.2616 
H224936 0    pseu   1369 SUCLA2P1            0       0       0       0       0       0       0.00487 0.01855 0.02883 0       0       0       0       0.1554  0       0       0.01668 0       0       0       0       0       0       0       0       0       0       0      
H233107 0    pseu   1308 SUCLA2P2            0       0       0       0       0       0       0       0       0       0       0       0       0       0       0       0       0       0       0       0       0       0       0       0       0       0       0       0      
H229593 0    pseu   1354 SUCLA2P3            0       0.04268 0       0       0       0       0       0       0       0       0       0       0       0       0       0       0       0       0       0       0       0       0       0       0       0       0       0      
H236349 0    pseu   1295 SUCLG2P2            0.4092  0.1487  0.3834  0.3021  0.3526  0.4252  1.2605  2.483   1.454   1.405   0.9849  1.035   0.8289  0.3236  1.31    1.163   1.025   1.836   0.6341  1.909   1.845   1.959   1.738   0.9304  1.053   0.7407  0.8393  0.9422 
H249226 0    pseu   1025 SUCLG2P4            0       0       0       0       0       0       0       0       0       0       0       0       0       0.03174 0       0       0       0       0       0       0       0       0       0       0       0       0       0      
H094975 0    prot   6024 SUCO                3.912   4.707   2.994   3.624   4.542   5.06    3.134   1.059   9.14    4.489   6.208   6.865   9.69    13.89   4.337   5.366   7.381   5.076   9.786   2.016   6.938   4.2575  6.348   3.884   5.351   6.773   5.555   6.107  
H249129 0    pseu    965 SUDS3P1             0.4709  2.801   0.5946  0.4513  0.3695  0.3731  0.356   0.4124  0.9222  0.448   1.093   0.7381  1.029   2.981   0.4845  0.534   1.09    0.641   0.9443  0.3249  0.7444  0.70005 0.6379  0.4523  0.5731  0.718   0.6904  2.292  
H226823 0    pseu    471 SUGT1P              0.1218  0.477   0.2421  0.1815  0.1389  0.09084 0.30765 0.27    0.1872  0.1886  0.2238  0.3868  0.2643  4.123   0.1979  0.2137  0.08451 0.1061  0.07532 0.04019 0.04706 0.1797  0.3543  0.08924 0.2511  0.1849  0.2434  0.2999 
H213842 0    pseu    923 SUGT1P2             0       0.1345  0.03326 0.02411 0.0309  0.03411 0.02576 0       0.08792 0.03663 0.111   0.129   0.1455  0.1225  0.06111 0.08154 0.05839 0.05151 0.04535 0.023   0.08037 0.06601 0.04664 0.05155 0.09319 0.1357  0.06975 0.1016 
H239827 0    pseu   1131 SUGT1P3             0.5538  0.9083  0.653   0.5626  0.5271  1.52    0.0485  0.01919 0.04919 0.147   0.156   0.1779  0.2527  0.4884  0.1347  0.225   0.2386  0.136   0.1453  0.08543 0.2305  0.1672  0.1511  0.3     0.1394  0.1783  0.2358  0.7777 
H237223 0    pseu   1999 SULT1C2P1           0       0       0       0       0       0       0.01575 0       0       0.8934  0.01666 0       0       0.01961 0.00298 0.03093 0       0.9258  0.1195  0       0.06248 0       0       0       0.02347 0       0       0.3703 
H198075 0    prot   1853 SULT1C4             3.417   1.75    2.544   2.268   4.064   4.579   1.8186  0.3024  1.699   4.907   2.564   2.385   11.29   0.6703  1.6     2.243   0.4096  0.5276  0.6351  0.3307  0.6173  1.05435 0.3401  1.184   4.881   0.3409  0.2816  2.253  
H236959 0    pseu    787 SULT1D1P            0       0       0       0       0       0       0       0       0       0       0       0       0       0       0       0       0       0       0       0       0.01397 0       0       0       0       0       0       0      
H241721 0    pseu    305 SUMO1P1             0       0       0       0       0       0       0       0       0       0       0       0       0       8.296   0       0       0       0       0       0       0       0       0       0       0.3071  0       0.5617  0      
H229612 0    pseu    303 SUMO1P2             0       0       0       0       0       0       0       0       0       0       0       0       0       0       0       0       0       0       0       0       0       0       0       0       0       0       0       0      
H235082 0    pseu    303 SUMO1P3             2.693   3       2.669   2.198   2.942   2.91    2.0155  2.457   2.707   2.636   2.777   2.611   2.71    2.959   2.991   2.897   2.938   2.429   1.39    2.329   2.863   2.8465  4.953   2.637   2.95    2.348   2.461   3.218  
H235555 0    pseu    301 SUMO1P4             0.3791  0.3639  0.3477  0.3331  0.4642  0.3192  0.1819  0.2751  0.1735  0.3371  0.3109  0.3282  0.3226  0.2902  0.3916  0.3988  0.2657  0.2702  0.1274  0.2653  0.308   0.31835 0.4563  0.3481  0.4099  0.3061  0.3124  0.4417 
H235238 0    pseu    283 SUMO2P1             5.664   8.052   5.115   5.126   5.698   7.078   4.139   3.566   8.82    5.71    8.967   8.734   9.792   8.858   7.465   7.831   6.923   5.989   3.785   2.364   5.94    6.6495  7.905   7.707   7.409   7.14    6.628   6.805  
H227607 0    pseu    254 SUMO2P2             0       0       0       0       0       0       0       0       0       0       0       0       0       0       0       0       0       0       0       0       0       0       0       0       0       0       0       0      
H224971 0    pseu    287 SUMO2P3             0       0       0       0       0       0       0       0       0       0       0       0       0       0       0       0       0       0       0       0       0       0       0       0       0       0       0       0      
H249183 0    pseu    275 SUMO2P4             0       0       0       0       0       0       0       0       0       0       0       0       0       0       0       0       0       0       0       0       0       0       0       0       0       0       0       0      
H251663 0    pseu    244 SUMO2P5             0       0       0       0       0       0       0       0       0       0       0       0       0       0       0       0       0       0       0       0       0       0       0       0       0       0       0       0      
H249031 0    pseu    287 SUMO2P6             0       0       0       0       0       0       0       0       0       0       0       0       0       0       0       0       0       0       0       0       0       0       0       0       0       0       0       0      
H249838 0    pseu    284 SUMO2P7             0       0       0       0       0       0       0       0       0       0       0       0       0       0       0       0       0       0       0       0       0       0       0       0       0       0       0       0      
H228976 0    pseu    285 SUMO2P8             0       0       0       0       0       0       0       0       0       0       0       0       0       0       0       0       0       0       0       0       0       0       0       0       0       0       0       0      
H092201 0    prot   5700 SUPT16H             8.034   27.6    12.12   8.494   11.48   10.14   7.8965  8.207   21.9    11.3    20.1    25.53   25.07   31.34   18.74   18.41   15.36   14.7    9.036   5.708   18.73   18.895  14.79   16.14   15.99   18.73   20.63   18.08  
H102710 0    prot   4390 SUPT20H             4.098   13.01   4.791   4.538   5.449   4.543   4.776   4.505   11.46   7.66    10.82   14.17   15.08   24.25   8.214   10.01   9.325   8.179   5.843   3.716   9.625   10.639  8.455   8.631   10.04   7.869   12.44   12.38  
H223731 0    pseu   2663 SUPT20HL1           0.012   0       0.00988 0.00323 0.01435 0.01623 0.01945 0.00905 0.08156 0.00695 0.09757 0.3274  0.1258  0.271   0.01784 0.03378 0.02774 0.00961 0.01218 0       0.03426 0.14074 0       0.00771 0.01248 0       0       0.00747
H223611 0    pseu   2453 SUPT20HL2           0       0       0       0       0       0       0       0       0.02723 0       0.0266  0.2174  0.07805 0.6368  0       0       0       0       0       0       0.01574 0.05392 0       0       0       0       0       0      
H196284 0    prot   3177 SUPT3H              1.308   1.98    1.411   1.445   1.854   1.603   0.69615 0.495   2.39    2.043   2.01    2.669   4.43    6.565   1.854   2.025   2.045   1.301   1.459   0.4828  1.407   1.992   3.036   1.831   1.619   1.011   1.356   2.789  
H213246 0    prot   1468 SUPT4H1             20.53   28.23   25.58   18.9    21.08   21.99   16.45   16.9    26.41   26.14   25.62   29      27.79   27.73   26.26   26.92   22.12   23.08   12.05   14.67   25.61   26.06   34.18   25.86   26.26   26.08   33.81   23.67  
H196235 0    prot   4052 SUPT5H              25.99   54.64   38.19   27.62   31.9    34.65   19.095  27.36   36.07   30.43   33.19   38.94   45.97   106.3   31.01   33.06   36.43   33.14   25.04   23.16   38.39   34.175  32.45   34.76   36.69   35.78   43.58   48.3   
H109111 0    prot   6866 SUPT6H              10.81   23.12   15.78   11.6    13.97   13.94   12.21   19.25   24.53   18.75   19.92   23.22   24.52   21.75   23.01   21.78   19.99   19.84   13.38   12.64   23.14   22.635  21.73   20.91   22.12   23.39   27.1    23.88  
H228518 0    pseu    826 SURF6P1             0       0       0       0       0       0       0       0       0       0       0       0       0       0       0       0       0       0       0       0       0       0       0       0       0       0       0       0      
H264538 0    pseu   3760 SUZ12P              1.296   2.146   1.72    1.439   1.213   1.384   0.4305  0.2725  1.372   0.8582  1.556   1.907   1.9     2.794   0.8583  1.137   1.232   0.833   0.4401  0.3776  1.162   1.2785  0.6677  0.895   1.151   0.8115  1.57    2.011  
H234814 0    pseu   2835 SVILP1              0.00887 0.01216 0.01342 0.00805 0.01295 0.01048 0.4153  3.29    1.742   0.07094 0.2986  0.7675  0.4459  0.1708  0.1843  0.1707  0.2219  0.1201  0.0525  0.01493 0.2196  1.06075 0.07794 0.7058  0.1581  0.1458  0.1685  0.2017 
H198168 0    prot   5064 SVIP                7.813   4.986   6.092   7.539   12.05   9.756   2.845   2.334   4.023   4.913   3.182   3.997   5.538   8.99    2.031   3.422   5.313   5.773   3.446   1.586   4.16    3.2545  3.504   4.103   3.765   3.154   4.078   7.208  
H175854 0    prot   1642 SWI5                5.882   4.839   4.95    5.583   7.165   7.345   5.4275  3.202   6.51    7.642   9.433   10.11   12.81   59.95   7.083   8.135   7.136   5.693   3.637   6.149   5.394   5.6385  7.39    7.173   6.382   7.011   5.775   13.59  
H173928 0    prot   1438 SWSAP1              0.3768  0.5692  0.4285  0.4669  0.543   0.4299  0.70395 0.6411  2.043   2.528   1.41    1.866   2.167   3.391   1.151   1.552   1.44    1.844   0.7903  2.125   2.116   1.5825  2.956   1.316   1.709   1.501   4.742   2.356  
H116668 0    prot   4034 SWT1                1.099   1.314   1.153   1.002   1.428   1.085   0.9725  0.9781  2.023   1.529   1.998   2.334   2.668   18.12   1.999   2.083   2.163   2.396   3.021   0.9998  1.882   1.71    1.618   1.488   1.86    1.503   2.047   2.161  
H217442 0    prot    472 SYCE3               0.4359  0.2607  0.3867  0.3598  0.5595  0.4383  0.04656 0       0       0.8337  0.06696 0       0       97.32   0.08272 0.2001  0.1665  0.06784 0.08477 0.2357  0.07706 0.03834 0.3672  0       0.127   0.1621  0.09256 0.4136 
H258350 0    pseu    412 SYF2P1              0       0       0       0       0       0       0       0       0       0       0       0       0       0       0       0       0       0       0       0       0       0       0       0       0       0       0       0      
H233148 0    pseu    582 SYF2P2              0       0.02759 0       0       0       0.0404  0       0.0716  0       0       0       0       0       0       0       0       0.0326  0       0.03348 0       0.00986 0       0       0       0       0       0.05999 0.03191
H165025 0    prot   5194 SYK                 0.8571  0.1627  0.3481  0.7502  1.034   0.6035  0.63915 0.2094  5.604   5.494   6.418   1.004   0.5152  5.38    3.78    2.803   4.912   3.614   3.852   0.5473  16.5    5.4225  1.826   1.926   9.253   6.084   33.68   16.08  
H157152 0    othe   5221 SYN2                33.29   35.32   51.27   19.38   20.21   41.78   0.36445 0.4913  0.2852  0.5436  0.789   1.587   1.421   4.392   5.486   6.589   1.636   1.029   0.1786  0.01508 0.4855  1.0946  0.3383  0.2092  0.8503  1.406   0.5949  0.2763 
H101463 0    prot   2842 SYNDIG1             7.711   22.49   16.45   8.687   6.769   3.673   8.577   0.02188 0.6441  2.018   1.221   1.227   0.2572  0.6879  0.2516  0.1881  0.1584  0.5485  0.09667 0.00959 0.7808  0.2331  0.4385  2.912   0.3597  0.1038  0.4947  3.587  
H183379 0    prot   2608 SYNDIG1L            1.268   0.6234  1.257   0.7448  5.615   172.6   0.06953 0.03375 0.1291  0.1363  0.1557  0.2016  0.1214  0.1685  0.2896  0.2089  0.1065  0.0619  0.05036 0.02433 0.2493  0.20625 0.06403 0.5756  0.6807  0.1616  0.124   0.1755 
H234577 0    othe    248 SYNE1-AS1           0       0       0       0       0       0       0.12955 0       0       0.0679  0       0       0.06474 0       0       0       0       0       0.06074 0       0       0       0       0.1316  0       0       0       0.09769
H176438 0    prot   4547 SYNE3               0.4841  0.3462  0.31    0.6126  0.544   0.3583  0.78715 0.3335  1.155   0.2211  1.748   1.222   1.376   1.226   6.931   3.467   1.104   0.4452  0.151   0.3644  0.926   0.6833  0.7076  1.672   1.742   1.244   1.085   1.181  
H181392 0    prot   1346 SYNE4               0.2523  13.5    0.4283  0.3007  2.807   0.5014  0.1221  0.1     1.218   4.796   1.348   0.7565  0.7368  0.535   0.3675  3.471   7.438   3.009   2.643   5.455   1.72    1.6205  0.2261  0.455   3.38    0.8708  0.8738  10.95  
H233496 0    othe    596 SYNJ2-IT1           0       0       0       0       0       0       0       0       0       0       0       0       0       0.2639  0       0       0       0       0       0       0       0       0       0       0       0       0       0      
H241359 0    othe    553 SYNPR-AS1           0       0.02139 0       0       0       0       0       0       0       0       0       0       0       0       0       0       0       0.07765 0.03723 0       0.02452 0.01691 0       0       0       0       0       0      
H237341 0    othe    473 SYP-AS1             0.02782 0.2497  0.1099  0.03709 0.09399 0.03158 0       0       0       0       0       0       0       3.022   0       0       0       0       0       0       0       0       0       0       0       0       0       0      
H055070 0    prot   3905 SZRD1               9.709   8.751   7.83    8.342   8.661   9.478   14.63   17.83   24.13   21.32   18.91   28.75   27.09   12.95   21.06   20.74   15.99   16.83   8.735   10.67   22.19   22.265  22.85   31.66   21.96   19.68   24.91   22.52  
H198198 0    prot  13503 SZT2                2.149   8.191   3.4     2.312   2.877   2.508   2.886   2.447   6.565   4.846   5.545   7.572   8.158   11.95   5.538   6.012   5.237   5.185   3.682   2.873   7.202   5.828   4.789   4.605   6.094   5.93    7.791   9.519  
H229372 0    othe    198 SZT2-AS1            0       0.1701  0       0       0       0       0       0       0.1831  0.157   0.1286  0.2156  0.3301  0.1197  0       0.1044  0.1034  0.07771 0.1016  0.08823 0.1068  0.16345 0       0.1025  0.08911 0       0.1136  0.2588 
H179073 0    pseu   1077 TAAR3               0.03948 0.03782 0       0.03277 0.05496 0.04103 0       0       0       0       0       0       0       0.04396 0       0       0       0       0       0.09096 0.07153 0       0       0       0       0       0       0      
H237449 0    pseu   1038 TAAR4P              0       0       0       0       0       0       0       0       0       0       0       0       0       0       0       0       0       0       0       0       0       0       0       0       0       0       0       0      
H235998 0    pseu    241 TAAR7P              0       0       0       0       0       0       0       0       0       0       0       0       0       0       0       0       0       0       0       0       0       0       0       0       0       0       0       0      
H237110 0    pseu   1041 TAAR9               0       0       0       0       0       0       0       0       0       0       0       0       0       0       0       0       0       0       0       0       0       0       0       0       0       0       0       0      
H235462 0    pseu   1827 TAB3P1              0       0       0       0       0       0       0       0       0       0.0196  0       0       0       0       0       0       0       0       0       0.01342 0       0       0       0       0       0       0       0.01727
H224920 0    pseu   1449 TACC1P1             0       0       0       0       0.02475 0       0.01106 0       0       0       0       0       0       0.221   0       0       0       0       0       0       0       0       0       0       0       0       0       0      
H225658 0    pseu    285 TAF13P2             0       0       0       0       0       0       0       0       0       0       0       0       0       0       0       0       0       0       0       0       0       0       0       0       0       0       0       0      
H130699 0    prot   5222 TAF4                2.187   8.549   2.359   2.166   2.03    2.357   1.97    3.422   5.182   3.707   4.951   6.549   7.819   12.62   4.129   4.412   3.949   4.076   3.279   2.845   5.258   4.6215  3.765   3.807   4.48    5.102   4.949   4.889  
H213871 0    pseu    745 TAF9BP1             0       0.1594  0.0461  0       0       0       0.01799 0.02805 0.08956 0.01902 0.0523  0.04837 0.05476 0.0483  0.06587 0.06742 0.06649 0.05354 0.05623 0.01725 0.08034 0.043   0.03039 0.04823 0.05307 0.0475  0.06388 0.04628
H215760 0    pseu    497 TAF9BP2             0       0       0       0       0       0       0       0       0       0       0       0       0       0       0       0       0       0       0       0       0       0       0       0       0       0       0       0      
H226353 0    pseu    513 TAF9P1              0       0       0       0       0       0       0       0       0       0       0       0       0       0       0       0       0       0       0       0       0       0       0       0       0       0       0       0      
H229302 0    pseu    513 TAF9P2              0       0       0       0       0       0       0       0       0       0       0       0       0       0       0       0       0       0       0       0       0       0       0       0       0       0       0       0      
H267692 0    pseu    126 TAF9P3              0.3858  1.209   0.4925  0.3144  0.4874  0.5278  0.04482 0.1487  0.4666  0.18    0.3333  0.3842  0.547   0.5576  0.3288  0.3268  0.3257  0.2805  0.1636  0.1075  0.4539  0.30855 0.3134  0.232   0.2704  0.4842  0.5307  0.4734 
H253676 0    pseu    586 TAGLN2P1            0.5654  0.2878  0.3888  0.508   0.7033  0.3072  1.7815  0.412   2.059   2.395   4.095   2.625   1.803   1.871   3.913   4.028   3.941   3.01    1.593   0.7858  2.788   2.074   1.623   4.057   7.457   4.551   5.242   2.453  
H144559 0    prot   3719 TAMM41              1.334   2.5     1.627   1.385   1.616   2.087   1.4825  1.229   3.316   1.99    3.279   3.431   4.514   2.938   2.882   3.377   2.536   2.025   1.598   1.155   2.539   2.2295  2.449   2.03    2.059   3.352   3.281   2.909  
H183597 0    prot   2659 TANGO2              3.086   2.623   6.3     3.516   4.574   3.187   9.1395  3.475   4.17    5.5     2.996   3.726   2.44    3.115   4.99    4.047   3.595   5.27    2.412   2.312   4.617   3.907   6.753   6.763   6.015   3.058   9.478   7.547  
H103047 0    prot   5354 TANGO6              1.33    1.881   1.959   1.352   1.716   1.841   1.2685  2.785   4.089   1.759   2.989   3.16    2.353   4.899   3.414   3.232   2.066   1.664   1.152   3.052   1.842   2.1285  1.952   2.885   2.641   2.523   2.758   2.59   
H204261 0    othe    892 TAPSAR1             1.587   1.11    1.205   1.781   2.039   1.309   2.2405  0.8917  4.549   5.427   5.567   7.277   3.33    1.12    8.127   7.045   3.967   4.012   1.517   3.329   15.36   6.177   4.792   2.719   12.63   4.779   62.92   6.032  
H263327 0    othe   3835 TAPT1-AS1           0.8586  0.8087  0.5379  0.8283  0.8485  0.8834  0.3638  0.1292  0.9912  0.8238  1.156   1.35    1.608   1.501   0.6464  0.8842  1.186   0.9511  0.9443  0.7868  1.231   0.936   1.252   0.6072  0.6063  1.025   1.742   1.729  
H059588 0    prot   7710 TARBP1              4.523   21.98   11.53   4.939   7.262   8.203   2.3875  3.112   3.739   4.137   5.383   4.458   3.925   7.302   5.099   6.7     7.741   6.359   5.305   1.928   7.434   5.01    3.937   2.36    5.798   7.523   9.481   8.946  
H233402 0    pseu   1202 TARDBPP1            0       0       0       0       0       0       0       0       0       0       0       0       0       0       0       0       0       0       0       0       0       0       0       0       0       0       0       0      
H238213 0    pseu   1230 TARDBPP2            0       0       0       0       0.0229  0       0       0       0.02643 0.1941  0       0       0.01579 0.0289  0       0       0.09803 0.03503 0.3418  0       0.09906 0.01459 0       0.02133 0.04742 0       0.0909  0.3397 
H248104 0    pseu   2040 TARS2P1             0       0       0       0       0       0       0       0       0       0       0       0       0       0       0       0       0       0       0       0       0       0       0       0       0       0       0       0      
H256682 0    pseu    709 TAS2R12             0       0.04985 0       0       0       0       0.01223 0.01793 0.03011 0       0.06292 0.07961 0.1093  0.2401  0.05593 0.07022 0.09748 0.03321 0.04646 0       0.04551 0.03312 0.03354 0.02779 0.03811 0.04095 0.03011 0.07581
H212125 0    pseu    927 TAS2R15             0.4758  1.641   0.5961  0.5841  0.599   0.6309  0.32335 0.2801  0.3877  0.3384  0.5228  0.6611  0.8986  0.6762  0.4797  0.5557  0.4896  0.3235  0.1922  0.2361  0.4148  0.4887  0.36    0.3787  0.3726  0.2934  0.4418  0.9797 
H256981 0    pseu    909 TAS2R18             0       0.06557 0.01745 0       0.01592 0       0.01702 0.01881 0.04341 0       0.06505 0.06744 0.1179  0.1429  0.03969 0.04205 0.08559 0.0288  0       0.03815 0.04364 0.03799 0.03088 0.05382 0.0579  0.05133 0.04973 0.06565
H203523 0    pseu    909 TAS2R2P             0       0       0       0       0       0       0       0       0       0.0945  0       0       0       0.5351  0       0       0       0       0       0       0       0       0       0       0       0       0       0      
H256188 0    prot   1686 TAS2R30             0       0.05377 0       0       0       0       0.00671 0       0       0       0.02537 0.03451 0.03821 0.0504  0.01258 0       0.02253 0       0       0.01062 0.01711 0.01366 0.01642 0       0.02035 0.02557 0.01331 0.02549
H256436 0    prot   1020 TAS2R31             0.09141 0.3328  0.09772 0.07614 0.113   0.09527 0.1002  0.05126 0.1887  0.09548 0.226   0.4067  0.6245  0.6274  0.2728  0.2675  0.106   0.1387  0.135   0.03924 0.1578  0.17045 0.1458  0.1647  0.2283  0.1612  0.1493  0.2605 
H127366 0    prot   1149 TAS2R5              0.4278  3.24    0.6191  0.4875  0.5037  0.6574  0.3854  0.3032  1.259   0.6892  1.913   2.071   3.172   1.803   1.056   1.276   1.454   0.7944  0.7404  0.3582  1.429   1.0185  0.4797  0.7065  1.104   1.874   1.307   1.558  
H270923 0    pseu    717 TAS2R6              0.1729  1.529   0.2733  0.1876  0.2058  0.265   0.18405 0.1471  0.6514  0.3003  0.8985  1.006   1.496   0.8088  0.4737  0.6109  0.6447  0.3708  0.3941  0.1596  0.6363  0.43395 0.2168  0.3302  0.5185  0.8746  0.5582  0.7564 
H234066 0    pseu    939 TAS2R62P            0       0       0       0       0       0       0       0       0       0       0       0       0       0       0       0       0       0       0       0       0       0       0       0       0       0       0       0      
H256019 0    pseu    924 TAS2R63P            0       0.02836 0       0       0.04029 0       0       0       0       0       0       0       0       0.03363 0       0       0       0       0       0       0       0       0       0       0       0       0       0      
H256274 0    pseu   2402 TAS2R64P            0.0135  0.1571  0.01215 0.01067 0.01559 0.01217 0.01072 0       0.03564 0.01595 0.02024 0.04443 0.1042  0.07525 0.02048 0.01873 0.01605 0.01737 0.0151  0       0.04239 0.02486 0.01194 0.01611 0.03163 0.0205  0.04587 0.04683
H256629 0    pseu    789 TAS2R67P            0.02893 0.1899  0.05987 0.03845 0.02516 0.05473 0.0039  0       0       0.04855 0.04352 0.07878 0.06137 0.04834 0.05009 0.061   0.09347 0.05837 0.05131 0.04422 0.1177  0.04584 0.1228  0       0.05632 0       0.0876  0.1242 
H121314 0    prot   1242 TAS2R8              0       0.0572  0.022   0       0.01696 0       0       0       0.03209 0       0       0       0       0       0       0       0       0       0       0       0       0       0.01987 0       0       0       0       0      
H121381 0    prot   1074 TAS2R9              0       0.02766 0       0       0       0       0       0       0       0       0       0       0       0       0       0       0       0       0       0       0       0       0       0       0       0       0       0      
H234369 0    pseu    890 TATDN1P1            0.1422  0.2361  0.1293  0.1274  0.1696  0.128   0.1334  0.2573  0.1386  0.1639  0.212   0.2177  0.3273  0.153   0.2292  0.2737  0.1752  0.2061  0.2728  0.09374 0.1678  0.16245 0.1524  0.1526  0.1678  0.1867  0.1385  0.2392 
H198414 0    pseu   2330 TATDN2P1            0       0       0.01174 0       0       0       0       0       0       0       0       0       0       0.3846  0       0       0       0       0       0       0       0       0       0       0       0       0       0      
H218226 0    pseu   2224 TATDN2P2            0.06901 0.105   0.09572 0.07542 0.1128  0.1417  0.133   0.2941  0.6103  0.1391  0.3832  0.3317  0.3323  0.6558  0.537   0.5916  1.144   0.5981  0.6653  0.05463 0.7812  0.27895 0.1905  0.2696  0.6627  0.882   0.3609  0.3697 
H235205 0    pseu   3664 TATDN2P3            0       0       0       0       0       0       0.2908  0.1083  0.01215 0       0.01138 0       0       0.1868  0.03805 0.00931 0.01095 0       0       0       0       0.00369 0       0.0143  0.04301 0.01985 0       0      
H166220 0    prot   2184 TBATA               0       0       0       0       0       0       0       0       0.00908 0.03951 0       0       0       20.74   0.02307 0.0181  0.00709 0       0       0       0.0087  0.00397 0       0       0       0.1477  0.6311  0      
H214946 0    prot   3103 TBC1D26             0.6962  0.1806  1.022   0.9258  0.2092  3.024   0.02647 0.01052 0.06715 0.03861 0.1165  0.211   0.2332  11.12   0.04503 0.07372 0.04595 0.02442 0.01335 0.01024 0.04579 0.0743  0.03522 0.07092 0.07848 0.04204 0.05497 0.1115 
H128438 0    pseu   4626 TBC1D27             0       0       0.00311 0       0       0.00508 0       0       0.00887 0.02552 0.01947 0.00698 0.00783 0.199   0.00909 0.02543 0.2787  0.1285  0       0.03825 2.758   0.25683 0.00481 0.00672 0.1635  0.01063 11.36   0.01339
H189375 0    prot   3328 TBC1D28             0.0117  0.07457 0.04004 0.02223 0.01073 0.08587 0       0       0       0       0.00722 0.01209 0.01125 14.29   0       0       0       0       0       0       0.00244 0.00253 0       0.00647 0.0059  0       0       0      
H266733 0    prot   2120 TBC1D29             0.04153 0.2476  0.09229 0.0512  0.05395 0.07266 0.05295 0.04701 0.09303 0.1135  0.05559 0.09544 0.07634 7.95    0.04494 0.07905 0.08855 0.05457 0.04214 0.06009 0.06048 0.0677  0.02394 0.05434 0.0436  0.05064 0.1119  0.19   
H197681 0    prot   1737 TBC1D3              0.217   1.347   0.3936  0.2331  0.2634  0.326   0.17475 0.2563  1.072   0.4391  0.8407  0.4688  0.6544  0.9867  0.3533  0.4229  0.5754  0.438   0.3027  0.2771  0.6392  0.48355 0.5568  0.2757  0.52    0.8128  0.7391  0.5979 
H156787 0    prot   5733 TBC1D31             0.9491  2.684   1.154   1.02    0.9293  1.756   0.63535 0.3858  0.7889  0.5804  0.8188  0.8362  0.5971  2.501   0.7451  0.6969  0.7049  0.6244  0.4692  0.3417  1.121   0.84515 0.866   0.49    0.9091  0.7779  1.686   0.6336 
H146350 0    prot   6864 TBC1D32             0.5862  0.7654  0.9637  0.6279  0.8369  1.032   0.30455 0.07671 0.5999  0.4793  1.1     1.005   1.391   3.75    0.6028  0.9467  0.8563  0.5304  0.5282  0.15    1.208   0.49695 1.131   0.4853  0.6074  1.434   0.7552  1.174  
H224226 0    prot   2513 TBC1D3B             0.158   0.7521  0.2482  0.1733  0.1839  0.2044  0.07776 0.08998 0.3436  0.1962  0.3321  0.1983  0.226   2.828   0.1396  0.1661  0.2625  0.1976  0.1378  0.155   0.2908  0.19405 0.2516  0.09464 0.2425  0.3731  0.4262  0.2381 
H234972 0    prot   2743 TBC1D3C             0.06042 0.6058  0.1632  0.08368 0.1002  0.1199  0.06101 0.07945 0.1861  0.1305  0.2131  0.1235  0.1545  1.304   0.08432 0.1043  0.2068  0.1201  0.09877 0.1059  0.206   0.13445 0.2118  0.0533  0.1487  0.2031  0.2147  0.1439 
H185128 0    prot   4708 TBC1D3F             0.2871  2.05    0.6338  0.3472  0.4053  0.495   0.1979  0.2476  0.8324  0.53    0.8203  0.5212  0.5954  1.556   0.3847  0.4176  0.7796  0.5237  0.3862  0.385   0.8291  0.56535 0.7009  0.231   0.6035  0.922   1.02    0.6137 
H161583 0    prot   3632 TBC1D3G             0.01398 0.08617 0.03279 0.02444 0.0321  0.02464 0.00759 0.01112 0.03516 0.02249 0.02694 0.02383 0.02055 0.8127  0.01253 0.01549 0.02202 0.02211 0.0111  0.02032 0.02839 0.02119 0.01818 0.01098 0.02503 0.02973 0.03925 0.02015
H242384 0    prot   1873 TBC1D3H             0.06058 0.3232  0.1301  0.07831 0.09449 0.09554 0.0375  0.04494 0.1418  0.1148  0.1855  0.1214  0.1523  0.9276  0.09006 0.1042  0.1476  0.1078  0.07745 0.09203 0.1696  0.11925 0.1293  0.05653 0.1304  0.2256  0.2014  0.1422 
H238283 0    pseu    358 TBC1D3P1            0       0       0       0       0       0       0       0       0       0       0       0       0       7.242   0       0       0       0       0       0       0       0       0       0       0       0       0       0      
H267104 0    othe    505 TBC1D3P1-DHX40P1    0       0       0       0       0       0       0       0       0       0       0       0       0       16.47   0       0       0       0       0       0       0       0       0       0       0       0       0       0      
H188755 0    pseu   2102 TBC1D3P2            0       0       0       0       0       0       0       0       0       0       0       0       0       2.689   0       0       0       0       0       0       0       0       0       0       0       0       0       0      
H235203 0    pseu    456 TBC1D3P3            0       0       0       0       0       0       0       0       0       0       0       0       0       0.04444 0       0       0       0       0       0       0       0       0       0       0       0       0       0      
H204471 0    pseu   1063 TBC1D3P4            0       0       0       0       0       0       0       0       0       0       0       0       0       0.1179  0       0       0       0       0       0       0       0       0       0       0       0       0       0      
H266433 0    pseu   4645 TBC1D3P5            0       0       0       0       0       0       0       0       0       0       0       0       0       2.033   0       0       0       0       0       0       0       0       0       0       0       0       0       0      
H224966 0    pseu    954 TBC1D3P6            0       0       0       0       0       0       0       0       0       0       0       0       0       0       0       0       0       0       0       0       0       0       0       0       0       0       0       0      
H233014 0    pseu    906 TBC1D3P7            0       0       0       0       0       0       0       0       0       0       0       0       0       0       0       0       0       0       0       0       0       0       0       0       0       0       0       0      
H225203 0    othe    422 TBC1D4-AS1          0       0       0       0       0       0       0       0       0       0       0       0       0       0       0       0       0       0       0       0       0       0       0       0       0       0       0       0      
H226781 0    pseu    326 TBCAP1              0       0       0       0       0       0       0       0       0       0       0       0       0       0.1473  0       0       0       0       0       0       0       0       0       0       0       0       0       0      
H235829 0    pseu    324 TBCAP2              0       0.1153  0       0       0       0       0       0       0       0       0       0       0       0       0       0       0       0       0       0       0       0       0       0       0       0       0       0      
H249055 0    pseu    140 TBCAP3              0       0       0       0       0       0       0       0       0       0       0.1108  0       0       0.1592  0       0       0.1206  0       0       0       0       0       0       0       0       0       0.1678  0.1016 
H231310 0    othe    412 TBL1XR1-AS1         0       0       0       0       0       0       0.01664 0       0       0       0.08025 0       0       0       0       0       0.04136 0       0       0       0       0       0       0       0       0       0       0.04987
H225624 0    pseu   1017 TBL1YP1             0       0       0       0       0       0       0       0       0       0       0       0       0       0.1162  0       0       0       0       0       0       0       0       0       0       0       0       0       0      
H255399 0    othe   3929 TBX5-AS1            0.00744 0.03323 0.01136 0.06081 0.00917 0       4.846   0       0.3957  0       0.03931 0.00741 0.00664 0.1411  0.293   1.369   0.00841 0       0       0       0       0.0036  0.00912 0.01356 7.693   0.3601  0       0.09872
H179152 0    prot   7900 TCAIM               2.565   3.816   2.275   2.349   3.007   3.518   2.2495  2.739   2.406   3.592   1.853   1.978   2.999   1.898   2.084   1.857   1.8     2.123   1.368   4.85    1.877   2.333   3.435   2.213   2.661   1.628   2.512   2.26   
H240280 0    pseu   3538 TCAM1P              0.06391 0.4876  0.09883 0.03108 0.07387 0.04172 0.01337 0.00814 0.03374 0.02383 0.02849 0.02543 0.03026 18.15   0.0856  0.07508 0.04374 0.01424 0.00856 0.00808 0.01824 0.04501 0.02728 0.0261  0.04888 0.07657 0.08256 0.069  
H197214 0    pseu    879 TCEA1P1             0       0       0       0       0       0       0       0       0       0       0       0       0       0.7424  0       0       0       0       0       0       0       0       0       0       0       0       0       0      
H230409 0    pseu    938 TCEA1P2             7.793   5.309   5.326   7.342   7.14    8.186   4.49    5.911   15.65   5.841   11.68   12.25   11.65   8.739   13.25   11.77   11.08   9.83    7.246   4.885   8.719   10.286  11.53   12.2    9.564   9.229   6.452   11.61  
H236184 0    pseu    827 TCEA1P4             0.1626  0.3905  0.1825  0.1514  0.171   0.1601  0.311   0.1469  0.4473  0.2963  0.7054  0.5672  0.6621  0.4013  0.49    0.5798  0.5976  0.3657  0.332   0.5607  0.4165  0.40175 0.4421  0.4918  0.6721  0.8533  0.4366  0.6442 
H224031 0    othe    359 TCEAL3-AS1          0       0.1533  0       0       0       0       0       0       0.1186  0.04272 0.1388  0.3276  0.3252  0.07701 0       0.04793 0.1053  0.04771 0       0       0.04367 0.08049 0       0.131   0.03348 0       0.01551 0.1596 
H223543 0    pseu    587 TCEAL4P1            0       0       0       0       0       0       0       0       0       0       0       0       0       0       0       0       0       0       0       0       0       0       0       0       0       0       0       0      
H116205 0    prot   5799 TCEANC2             1.014   0.4892  0.6522  1.098   0.8676  0.7224  0.5337  0.9844  1.435   0.6816  1.071   1.001   0.7461  3.38    1.173   1.121   0.9736  0.9509  0.5076  0.4691  1.176   1.0425  1.118   0.7403  1.002   1.275   1.399   1.069  
H234081 0    pseu    326 TCEB1P10            0       0       0       0       0       0       0       0       0       0       0       0       0       0       0       0       0       0       0       0       0       0       0       0       0       0       0       0      
H227867 0    pseu    331 TCEB1P11            0       0       0       0       0       0       0       0       0       0       0       0       0       0       0       0       0       0       0       0       0       0       0       0       0       0       0       0      
H230412 0    pseu    327 TCEB1P12            0       0       0       0       0       0       0       0       0       0       0       0       0       0       0       0       0       0       0       0       0       0       0       0       0       0       0       0      
H225716 0    pseu    328 TCEB1P13            0       0       0       0       0       0       0       0       0       0       0       0       0       0       0       0       0       0       0       0       0       0       0       0       0       0       0       0      
H228193 0    pseu    330 TCEB1P14            0       0       0       0       0       0       0       0       0       0       0       0       0       0       0       0       0       0       0       0       0       0       0       0       0       0       0       0      
H232029 0    pseu    331 TCEB1P15            0       0       0       0       0       0       0       0       0       0       0       0       0       0       0       0       0       0       0       0       0       0       0       0       0       0       0       0      
H227915 0    pseu    331 TCEB1P16            0       0       0       0       0       0       0       0       0       0       0       0       0       0       0       0       0       0       0       0       0       0       0       0       0       0       0       0      
H232695 0    pseu    325 TCEB1P17            0       0       0       0       0       0       0       0       0       0       0       0       0       0       0       0       0       0       0       0       0       0       0       0       0       0       0       0      
H237622 0    pseu    336 TCEB1P18            0       0       0       0       0       0       0       0       0       0       0       0       0       0       0       0       0       0       0       0       0       0       0       0       0       0       0       0      
H241975 0    pseu    251 TCEB1P19            0.09107 1.68    0.4648  0.1487  0.1535  0.1542  0.74845 0.4364  2.74    1.111   3.356   3.126   4.309   1.283   3.18    3.322   3.465   1.913   1.778   0.6563  4.32    1.954   1.885   1.451   3.121   3.49    1.418   3.25   
H259838 0    pseu    330 TCEB1P2             0.1181  0.1598  0.1974  0.06384 0.07971 0.1687  0.09418 0.1014  0.1084  0.06162 0.05787 0       0.05353 0.672   0.06749 0.05961 0.04657 0.06857 0       0.03207 0.06118 0.05736 0.07262 0.06418 0.06645 0       0.05444 0.04972
H229101 0    pseu    343 TCEB1P20            0       0       0       0       0       0       0       0       0       0       0       0       0       0       0       0       0       0       0       0       0       0       0       0       0       0       0       0      
H226186 0    pseu    335 TCEB1P21            0       0.2593  0       0       0       0       0       0       0       0.9233  0.05129 0.2497  0.1125  0.05399 0.04668 0.2264  1.227   0       0.228   0       0       0.01998 0       0       0.05576 0.5893  0       0      
H255006 0    pseu    333 TCEB1P22            0       0       0       0       0       0       0       0       0       0       0       0       0       0       0       0       0       0       0       0       0       0       0       0       0       0       0       0      
H224686 0    pseu    331 TCEB1P23            0       0       0       0       0       0       0       0       0       0       0       0       0       0       0       0       0       0       0       0       0       0       0       0       0       0       0       0      
H228410 0    pseu    333 TCEB1P24            0       0       0       0       0       0       0       0       0       0       0       0       0       0       0       0       0       0       0       0       0       0       0       0       0       0       0       0      
H236599 0    pseu    328 TCEB1P26            0       0       0       0       0       0       0       0       0       0       0       0       0       0       0       0       0       0       0       0       0       0       0       0       0       0       0       0      
H105694 0    pseu    361 TCEB1P28            0.04721 0       0.03795 0.05133 0.04084 0.1442  0.01408 0       0       0.04028 0       0       0       0.04671 0       0       0.05532 0       0       0       0.03244 0       0       0       0       0       0.1246  0      
H267418 0    pseu    332 TCEB1P29            0       0       0       0       0       0       0       0       0       0       0       0       0       0.5014  0       0       0       0       0       0       0       0       0       0       0       0       0       0      
H229919 0    pseu    347 TCEB1P3             0       0       0       0       0       0       0       0       0       0       0       0       0       0       0       0       0       0       0       0       0       0       0       0       0       0       0       0      
H223746 0    pseu    297 TCEB1P30            0       0       0       0       0       0       0       0       0       0       0       0       0       0       0       0       0       0       0       0       0       0       0       0       0       0       0       0      
H256021 0    pseu    465 TCEB1P31            0       0.03806 0       0       0       0       0       0       0       0       0.05533 0       0.06901 0.03325 0.03938 0.04597 0.0847  0       0.04708 0       0       0       0       0       0.03953 0.08194 0       0.04514
H257465 0    pseu    322 TCEB1P32            0       0       0       0       0       0       0       0       0       0       0       0       0       0       0       0       0       0       0       0       0       0       0       0       0       0       0       0      
H271278 0    pseu    629 TCEB1P33            0       0       0       0       0       0       0       0       0       0       0       0       0       0       0       0       0       0       0       0       0       0       0       0       0       0       0       0      
H270535 0    pseu    326 TCEB1P34            0       0       0       0       0       0       0       0       0       0       0       0       0       0       0       0       0       0       0       0       0       0       0       0       0       0       0       0      
H271595 0    pseu    335 TCEB1P35            0       0       0       0       0       0       0       0       0       0       0       0       0       0       0       0       0       0       0       0       0       0       0       0       0       0       0       0      
H232924 0    pseu    332 TCEB1P4             0       0       0       0       0       0       0       0       0       0       0       0       0       0       0       0       0       0       0       0       0       0       0       0       0       0       0       0      
H271123 0    pseu    332 TCEB1P5             0       0       0       0       0       0       0       0       0       0       0       0       0       0       0       0       0       0       0       0       0       0       0       0       0       0       0       0      
H225740 0    pseu    327 TCEB1P6             0       0       0       0       0       0       0       0       0       0       0       0       0       0       0       0       0       0       0       0       0       0       0       0       0       0       0       0      
H230377 0    pseu    330 TCEB1P7             0       0       0       0       0       0       0       0       0       0       0       0       0       0       0       0       0       0       0       0       0       0       0       0       0       0       0       0      
H234131 0    pseu    331 TCEB1P8             0       0       0       0       0       0       0       0       0       0       0       0       0       0       0       0       0       0       0       0       0       0       0       0       0       0       0       0      
H231540 0    pseu    238 TCEB1P9             0       0       0       0       0       0       0       0       0       0       0       0       0       0       0       0       0       0       0       0       0       0       0       0       0       0       0       0      
H234152 0    pseu    356 TCEB2P1             0       0.1473  0       0       0       0.05787 0       0       0       0       0       0       0       1.548   0       0       0       0       0       0       0       0       0       0       0       0       0       0      
H255262 0    pseu    356 TCEB2P2             0       0       0       0       0       0       0       0       0       0       0       0       0       16.58   0       0       0       0       0       0       0       0       0       0       0       0       0       0      
H232285 0    pseu    293 TCEB2P3             0       0       0       0       0       0       0       0       0       0       0       0       0       0       0       0       0       0       0       0       0       0.05425 0       0       0       0       0       0      
H234167 0    pseu    295 TCEB2P4             0       0       0       0       0       0       0       0       0       0       0       0       0       0       0       0       0       0       0       0       0       0       0       0       0       0       0       0      
H266996 0    prot   1876 TCEB3CL2            0       0       0       0       0       0       0       0       0       0       0       0       0       0       0       0       0       0       0       0       0       0       0       0       0       0       0       0      
H231134 0    othe    456 TCF7L1-IT1          0       0       0       0       0       0       0       0       0       0       0       0       0       0.08534 0       0       0       0       0       0       0       0       0       0       0       0       0       0.04658
H187621 0    othe   7551 TCL6                0       0.00982 0       0       0       0       0       0       0.00693 0.237   0.01141 0.03423 0.2049  0.1764  0       0.00243 0.00431 0.00267 0.01744 0       0.04283 0.00543 0.01868 0       0.00582 0       0.3327  0.00379
H134827 0    prot   1573 TCN1                0.01139 0.06915 0.01967 0.01119 0.02003 0.01202 0.02959 0.01833 0.06303 0.06181 1.865   0.01032 0.01765 0.3126  0.02723 0.7762  436.5   9.9     0.6626  0.05986 0.09281 0.02147 0.0203  0.02524 0.4302  0.1481  1.702   0.03072
H203690 0    prot   5972 TCP10               0       0.00398 0       0       0       0       0       0       0       0       0       0       0       3.06    0       0       0       0       0       0       0.0669  0.00718 0       0       0       0       0       0      
H242220 0    prot   1308 TCP10L              0.7723  1.802   1.219   0.7863  0.8835  0.9057  0.54185 0.1718  0.3557  0.4782  0.4723  0.6578  0.7444  105.3   0.2162  0.3741  0.3884  0.2195  0.1659  1.389   0.1651  0.3927  0.3016  0.4434  0.2743  0.3108  0.3672  0.5695 
H166984 0    prot   3577 TCP10L2             0.01931 0       0.00732 0.02947 0.02341 0.0407  0       0       0       0       0       0       0       2.55    0       0       0       0       0       0.00878 0.04542 0.00427 0       0       0       0       0.01199 0.00316
H215046 0    prot   2662 TCP11X1             0       0       0       0       0       0       0       0       0       0       0       0       0       0.1654  0       0       0       0       0       0       0       0       0       0       0       0       0       0      
H215029 0    prot   1252 TCP11X2             0       0       0       0       0       0       0       0       0       0       0       0       0       0.1012  0       0       0       0       0       0       0       0       0       0       0       0       0       0      
H251525 0    pseu   1247 TCP11X3P            0       0       0       0       0       0       0       0       0       0       0       0       0       0       0       0       0       0       0       0       0       0       0       0       0       0       0       0      
H229161 0    pseu   1607 TCP1P1              0       0       0       0       0       0       0       0       0       0       0       0       0       0       0       0       0       0       0       0       0       0       0       0       0       0       0       0      
H241186 0    prot   4021 TDGF1               0.1542  0.1063  0.1251  0.2532  0.2     0.1035  0.02441 0.02267 0.01104 1.683   0.01539 0.07269 2.058   0.1943  0.03558 0.06557 0.08894 0.363   0.00911 0.1568  0.1389  0.11559 0.04002 0.00719 0.01902 0.01928 3.841   0.2836 
H227988 0    pseu    526 TDGF1P1             0       0       0       0       0       0       0       0       0       0       0       0       0       0       0       0       0       0       0       0       0       0       0       0       0       0       0       0      
H183514 0    pseu    561 TDGF1P2             0       0       0       0       0       0       0       0       0       0       0       0       0       0.1825  0       0       0       0       0       0       0       0       0       0       0       0       0       0      
H225366 0    pseu   2709 TDGF1P3             0.01086 0.00881 0       0.01369 0.01222 0.00762 0       0       0       0.1344  0       0       0.1552  0.03665 0       0       0       0.01758 0       0       0.00492 0.00637 0.00872 0       0       0       0.2109  0.01229
H217566 0    pseu    519 TDGF1P4             0       0       0       0       0       0       0       0       0       0       0       0       0       0       0       0       0       0       0       0       0       0       0       0       0       0       0       0      
H254274 0    pseu    452 TDGF1P5             0       0.06002 0       0       0       0       0       0       0.06173 0       0.04425 0.03603 0.03923 0.08825 0       0.01555 0.08865 0       0       0       0.03909 0       0       0       0.0382  0.07917 0.04861 0.04303
H241438 0    pseu    447 TDGF1P6             0       0.07021 0       0       0       0       0.01816 0.04311 0.06242 0.1081  0       0.08026 0.04328 0.08456 0       0.03697 0.03796 0.07129 0.05716 0       0.09459 0.07266 0.05185 0       0.04738 0.04837 0.06776 0.04478
H269584 0    pseu    558 TDGF1P7             0.03871 0.07555 0.08528 0.01014 0.06025 0.07913 0       0       0       0       0       0       0       1.077   0       0       0       0       0       0       0       0       0       0       0       0       0       0.131  
H154316 0    pseu   1831 TDH                 0.3479  0.7391  0.3627  0.3606  0.5947  0.4795  0.07348 0.193   1.922   0.05806 0.06485 0.07988 0.04527 1.021   0.04422 0.0822  0.0507  0.4869  4.246   0.03478 0.1089  0.12271 0.03664 0.07306 0.111   0.07736 0.1772  1.612  
H214121 0    pseu    595 TDPX2               0.05014 0.07307 0.1184  0.00977 0       0       0       0       0.05458 0       0.07938 0       0       0.101   0.1483  0.1318  0.4852  0.07374 0.09844 0.05602 0.07157 0.0944  0.04641 0.0836  0.3226  0.1244  0.2232  0      
H163239 0    prot   2693 TDRD10              0.667   0.3321  0.541   0.5394  0.5006  0.8145  1.9195  0.5114  1.568   1.484   2.098   3.902   6.883   57.94   4.328   4.289   1.016   0.8883  0.3651  1.398   1.81    1.2785  2.112   0.8213  5.007   1.332   5.47    7.666  
H218819 0    prot   6131 TDRD15              0       0       0       0       0       0       0       0       0       0       0       0       0       1.816   0       0       0       0       0       0.2414  0.00679 0       0       0.00585 0       0       0.01324 0      
H162782 0    prot   4013 TDRD5               0.2273  0.05264 0.2687  0.1792  0.3563  0.974   0.00478 0       0.3259  0.3254  0.0521  0       0.01872 11.59   0.0929  0.6669  0.3911  0.1248  0.07076 0       0.2032  0.17075 0.1002  0.02371 0.03409 0.1556  0.02644 0.5147 
H204091 0    othe   1610 TDRG1               0.2712  0.6965  0.7711  0.2258  0.2464  0.08745 0       0       0.02446 0       0       0       0.04122 61.6    0       0       0       0       0.02509 0       0       0.00399 0       0       0       0       0.09194 0      
H180190 0    prot   3597 TDRP                5.944   10.41   7.091   5.937   8.575   10.44   1.6057  0.5571  9.225   9.161   5.687   7.899   14.56   15.33   3.879   6.954   4.614   3.649   3.574   5.829   2.693   3.735   6.981   1.574   6.859   2.19    2.98    20.05  
H235043 0    pseu    458 TECRP1              58.85   109.5   72.77   63.97   66.21   61.62   27.52   53.94   33.33   54.04   100.7   41.53   48.59   153.5   44.4    61.73   91.59   39.48   25.77   38.12   51.48   37.245  81.22   30      41.05   136.5   51.8    57.12  
H248565 0    pseu    927 TECRP2              0       0       0       0       0       0       0       0       0       0       0       0       0       0       0       0       0       0       0       0       0       0       0       0       0       0       0       0      
H203730 0    prot   2499 TEDDM1              0       0.1542  0       0       0.00956 0.02154 0       0.00979 0.01301 0.03069 0.07574 0.09863 0.1358  0.4479  0.01508 0.04438 0.04137 0       0.02424 0       0.01441 0.0269  0       0.01479 0.01782 0.03302 0.02106 0.05701
H233537 0    pseu    785 TEDDM1P1            0       0       0       0       0       0       0       0       0       0       0       0       0       0.1703  0       0       0       0       0       0       0       0       0       0       0       0       0       0      
H172171 0    prot   2891 TEFM                1.267   3.074   1.351   1.287   1.466   1.579   1.9685  1.418   2.553   2.614   2.744   2.936   3.424   2.816   2.23    2.534   2.432   2.144   1.244   2.072   2.473   2.412   2.664   1.97    2.151   1.988   3.981   3.401  
H188681 0    pseu   2921 TEKT4P2             4.39    4.136   4.986   4.168   5.209   5.849   4.481   2.223   6.372   6.693   7.181   7.436   9.647   9.998   6.528   8.967   4.552   5.297   4.909   4.829   4.779   5.3575  10.65   5.734   5.969   6.895   8.329   10.33  
H257949 0    prot   1032 TEN1                5.45    5.349   5.536   5.327   6.578   3.529   5.3395  2.86    10.6    14.29   15.1    10.94   10.66   11.64   12.14   13.47   16.04   13.93   10.43   14.14   14.14   9.374   13.51   7.178   13.13   24.25   15.58   14.68  
H111077 0    prot   5162 TENC1               26.29   20.02   21.09   23.29   20.33   19.26   40.97   26.69   70.48   50.67   64.16   102.1   93.87   18.03   135.5   107.5   29.53   34.32   19.33   34.63   36.65   49.315  59.2    83.04   76.75   23.91   77.23   79.81  
H009694 0    prot  12623 TENM1               0.8295  14.05   0.7878  0.7966  1.996   1.252   0.1053  0.3428  0.307   0.899   0.2214  1.494   0.02838 0.397   2.16    0.7653  0.9681  0.2636  0.04805 2.79    0.4345  0.84845 0.2639  0.3459  0.9071  0.7751  0.4606  0.9293 
H145934 0    prot  10498 TENM2               1.425   0.6206  3.899   1.513   1.633   2.188   12.06   0.01151 0.09552 0.3272  1.213   0.02257 0.08109 1.2     0.03535 0.2524  0.2035  0.07834 0.03216 0.1872  0.03452 0.12196 0.2914  0.04397 0.1499  1.612   0.01189 0.181  
H218336 0    prot  11546 TENM3               0.8996  1.52    2.12    1.137   2.051   2.514   0.4072  0.6134  0.7068  0.4068  0.8543  1.497   1.034   1.158   1.259   1.086   0.3592  0.1653  0.4787  0.05528 0.3332  1.7533  3.019   0.1123  0.448   0.2104  1.299   1.975  
H149256 0    prot  16060 TENM4               1.37    0.4077  2.056   1.364   1.952   2.167   0.06103 0.0417  0.1474  0.3002  0.716   0.4363  7.754   1.084   0.4545  0.3041  0.2209  0.1958  0.07769 0.00948 0.1207  0.17392 0.6861  0.3404  0.1835  1.304   0.05922 2.622  
H270141 0    othe    540 TERC                0.1881  0.1643  0.1281  0.1353  0.3218  0.1502  0.02316 0       0.1354  0.1089  0.06371 0.07449 0.06469 0.7948  0.1952  0.2713  0.0727  0.1287  0.07079 0.03073 0.2085  0.13534 0.03486 0.07116 0.0293  0.08869 0.1336  0.124  
H173231 0    pseu   1180 TERF1P1             0       0.2974  0       0       0       0       0       0       0       0       0       0       0       0       0       0       0       0       0       0       0       0       0       0       0       0       0       0      
H249311 0    pseu   1226 TERF1P3             0       0       0       0       0       0       0       0       0       0       0       0       0       0       0       0       0       0       0       0       0       0       0       0       0       0       0       0      
H215102 0    pseu   1114 TERF1P4             0.03244 0.06345 0.02917 0.03184 0.03508 0.03485 0.02217 0       0.06568 0.0352  0.03887 0.05235 0.06741 0.05087 0.03825 0.0429  0.03599 0.04236 0.02764 0.0257  0.03276 0.03533 0.05137 0.04422 0.0372  0.02977 0.02912 0.04293
H226361 0    pseu   1212 TERF1P5             0.1117  0.2193  0.09874 0.1161  0.1247  0.1097  0.1273  0.1002  0.353   0.1369  0.2103  0.2473  0.2765  0.3693  0.249   0.2352  0.1641  0.1944  0.0803  0.07949 0.1172  0.16545 0.2567  0.2677  0.1684  0.1563  0.143   0.2002 
H135426 0    prot   5012 TESPA1              0.2897  0.00979 35.31   0.07532 0.06643 0.1688  0.09435 0.04619 0.3916  0.1009  0.3638  0.5263  1.036   0.1667  0.374   0.2497  0.2637  0.3571  0.05229 0.08604 1.671   0.32575 0.04112 0.1159  1.004   0.2847  2.967   0.274  
H232204 0    pseu   2300 TET1P1              0       0       0       0       0       0       0       0       0       0       0       0       0       0       0       0       0       0       0       0       0       0       0       0       0       0       0       0      
H168769 0    prot  16263 TET2                0.8173  0.7947  0.7045  0.8272  0.9671  0.7963  0.91395 0.8409  2.057   1.361   3.846   3.327   2.316   0.6097  1.83    2.186   2.882   1.366   0.9357  0.7383  2.563   1.7385  1.278   1.776   2.942   3.961   3.47    2.3    
H251586 0    othe    532 TET2-AS1            0       0       0.02848 0       0       0       0.0482  0.09425 0.09087 0       0.04481 0.04125 0.03529 0       0.02604 0.03526 0.03851 0       0       0       0       0.07941 0       0.1062  0.05315 0.03194 0       0.0342 
H234911 0    pseu   1078 TEX21P              0.2227  0.5513  0.1922  0.2079  0.2054  0.2347  0.1404  0.1063  0.2367  0.1254  0.3216  0.6305  1.109   5.099   0.3504  0.3291  0.1799  0.1707  0.1245  0.1638  0.3199  0.17865 0.0975  0.1946  0.2707  0.1877  0.5583  0.3946 
H226174 0    prot   2571 TEX22               0.276   0.5048  0.2673  0.271   0.223   0.2515  0.06834 0.04711 0.139   0.1961  0.2044  0.2424  0.5865  7.198   0.1811  0.2658  0.2252  0.1791  0.1731  0.05004 0.259   0.12515 0.0693  0.08064 0.1613  0.1204  0.6854  0.3266 
H175664 0    prot   1610 TEX26               0.6849  0.02712 0.3849  0.4767  2.656   1.108   0.01397 0       0       0.01549 0.02856 0       0.02001 22.07   0.1083  0.03031 0       0.01458 0.01329 0.0263  0       0.01206 0.01259 0.1714  0.03312 0       0       0      
H224743 0    othe   5885 TEX26-AS1           0.00647 0       0.0142  0.00565 0.0442  0.01351 0.03414 0.02496 0.01047 0.01043 0.04284 0.04337 0.02982 3.194   0.1979  0.1326  0.06971 0.02457 0.00691 0       0.0231  0.03134 0.00847 0.5049  0.05077 0.04227 0.00685 0.08319
H153495 0    prot    922 TEX29               1.459   0.7055  4.633   0.6109  0.4773  1.04    0.179   0.1933  0.3944  0.407   0.4658  0.4649  0.3514  36.42   0.4136  0.5175  0.3377  0.3118  0.2817  0.4167  0.493   0.37165 0.1939  0.6289  0.4002  0.3277  0.7024  0.4625 
H151287 0    prot   2147 TEX30               2.003   3.454   2.361   1.685   2.843   1.656   1.836   1.56    1.816   4.516   2.252   3.727   2.898   55.14   2.702   2.761   1.635   1.794   1.315   6.28    1.926   1.9     1.822   1.629   2.29    1.818   2.79    2.279  
H185264 0    prot   1145 TEX33               0       0       0       0       0       0       0       0       0       0       0       0       0       70.7    0       0       0       0       0       0       0       0       0       0       0       0       0       0      
H240021 0    prot   3627 TEX35               0       0       0.01174 0       0       0       0.03197 0       0.01439 0       0.01355 0       0       26.92   0       0       0.02725 0.02491 0       0       0       0       0.00732 0       0       0.08558 0.01125 0      
H175018 0    prot   1302 TEX36               0       0       0       0       0       0       0       0       0       0       0       0.02968 0       12.66   0       0       0       0       0       0       0       0       0       0       0       0       0       0      
H172073 0    prot    791 TEX37               0       0       0       0       0       0       0       0       0       0       0       0       0       82.07   0       0       0       0       0       0       0       0       0       0       0       0       0       0      
H186118 0    prot   1501 TEX38               0.04211 0.04916 0.04948 0.02953 0.06765 0.05465 0.01471 0.00939 0.06967 0.07812 0.03433 0.0408  0.03714 184.2   0.0555  0.07706 0.06487 0.05227 0.02917 0.02221 0.0475  0.04809 0.06329 0.03065 0.03427 0.0478  0.03063 0.1265 
H219435 0    prot    953 TEX40               1.474   2.503   2.567   1.805   1.173   2.22    0.04078 0.01934 0.1878  0.172   0.1655  0.1557  0.04357 407.1   0.27    0.1914  0.07953 0.1289  0.08242 0.04377 0.09502 0.13765 0.102   0.07127 0.2752  0.5957  0.08136 0.6057 
H226674 0    othe  10591 TEX41               0.00944 0       0.01101 0.00911 0.0104  0.00727 0.02563 0.00694 0.02905 0.1699  0.1463  0.1148  0.0975  0.6214  0.2029  0.1501  0.031   0.0108  0.00665 0.01129 0.00774 0.0149  0.00468 0.1045  0.03883 0.1404  0.01376 0.1383 
H151575 0    prot   4230 TEX9                0.3502  0.7176  0.2217  0.3224  0.5208  0.4912  0.0537  0.02943 0.3526  0.6969  0.282   0.4458  0.6001  3.178   0.1957  0.4401  1.236   0.6059  0.3191  0.06297 0.7     0.3004  0.6376  0.2532  0.3168  0.366   0.3525  1.046  
H230444 0    pseu    735 TFAMP1              0.07167 0.5527  0.2292  0.1077  0.3073  0.581   0       0       0.05591 0       0.02846 0.01997 0.06656 0.2444  0       0       0       0       0       0       0       0       0       0       0       0       0       0      
H254798 0    pseu    737 TFAMP2              0       0       0       0       0       0       0       0       0       0       0       0       0       0       0       0       0       0       0       0       0       0       0       0       0       0       0       0      
H137203 0    prot   5912 TFAP2A              0.04659 0.89    0.05953 0.06663 0.04158 0.05032 0.11536 0.01631 0.4772  2.429   6.852   0.07796 0.06853 0.815   0.06823 5.637   7.807   0.1335  0.04166 0.0251  0.1136  0.26005 0.07711 0.2483  0.07696 23.57   0.05348 0.204  
H229950 0    othe   1308 TFAP2A-AS1          0.02603 0.3166  0.04737 0.04372 0.02024 0.02251 0.03692 0       0.5093  0.6769  0.5988  0.06572 0.2011  0.1596  0.02913 0.5025  0.835   0.1186  0.01424 0.03274 0.1434  0.1864  0.1544  0.1397  0.1149  1.107   0.3298  0.1711 
H008196 0    prot   6141 TFAP2B              0       2.479   0       0       0.01369 0       0.00486 0       0.04388 2.682   0.06267 0.00631 0       0.3796  0.04744 3.27    1.878   0       0       0       0       0.03231 0.01471 0.00467 0.00508 2.472   0       0      
H087510 0    prot   3103 TFAP2C              0.4512  0.03362 0.3002  0.2893  0.076   0.06251 0.09202 0.02235 1.603   0.1619  13.44   0.2274  0.1339  0.4707  0.2757  8.885   12.77   0.1794  0.2891  0.01435 0.131   1.67025 0.1839  0.09499 0.9211  31.33   0.04219 1.81   
H008197 0    prot   1847 TFAP2D              0.3264  0       0.02582 0       0       0       0       0       0       0       0       0       0       0.02611 0       0       0       0       0       0       0       0       0       0       0       0       0       0      
H116819 0    prot   2099 TFAP2E              2.799   28.61   4.791   2.653   3.64    4.236   0.30615 0.1736  0.6006  0.3447  2.484   1.382   1.711   2.613   0.7684  0.9719  0.6761  0.68    0.2905  0.1448  0.7746  0.7475  0.3118  0.6158  1.169   3.724   1.709   0.4444 
H090447 0    prot   2311 TFAP4               1.665   7.744   2.459   1.835   2.374   2.631   0.92585 1.805   3.47    1.706   5.274   5.748   6.419   1.359   3.684   3.846   3.663   2.907   4.214   1.765   4.725   3.0225  2.476   1.554   2.798   5.824   5.673   3.203  
H135457 0    prot   3793 TFCP2               6.923   9.361   7.516   7.141   7.506   7.8     5.2895  6.29    11.61   6.9     9.905   10.65   10.06   6.534   8.559   9.33    9.429   6.852   4.48    3.175   8.912   9.66    8.121   7.086   7.837   8.869   10.54   10.42  
H115112 0    prot   9277 TFCP2L1             0.1782  0.2367  0.1579  0.1336  0.1425  0.2906  0.07435 0.4681  2.342   34.15   4.215   0.06394 0.04785 1.133   0.662   4.436   57.47   11.47   1.868   0.06061 1.835   7.0465  0.2335  0.2104  3.177   16.73   1.461   31.61  
H068323 0    prot   3744 TFE3                17.6    23.66   25.5    15.31   19.64   22.16   11.6705 10.01   31.29   23.31   27.63   36.42   34.31   10.66   34.67   30.99   17.41   14.88   7.789   10.3    17.46   24.25   39.45   32.52   34.36   21.86   33.16   32.4   
H112561 0    prot   5350 TFEB                3.475   4.402   2.821   4.386   2.75    2.481   5.0165  11.19   5.887   5.931   4.606   4.166   1.591   1.002   4.111   4.488   5.775   3.32    1.846   1.584   6.02    6.238   2.743   4.832   5.331   4.442   16.37   7.392  
H105967 0    prot   8629 TFEC                0.1847  0.03215 0.08794 0.1751  0.2088  0.1184  0.19685 0.06121 0.526   1.901   0.2183  0.194   0.1574  0.3265  1.323   0.524   0.4414  0.2332  0.1281  0.1441  2.607   0.47525 0.6733  0.4639  3.806   0.1204  4.095   0.2781 
H242337 0    pseu   2114 TFP1                0.1712  0.537   0.3628  0.1713  0.1816  0.1563  0.07987 0.01686 0.1224  0.08925 0.1479  0.2414  0.2778  0.1399  0.1306  0.1631  0.1199  0.09702 0.08817 0.0989  0.09787 0.12445 0.09283 0.08524 0.1605  0.1273  0.17    0.1231 
H106327 0    prot   3213 TFR2                2.069   5.768   4.318   1.191   1.598   1.029   0.10268 0.02219 0.2756  0.08323 0.2738  0.08701 0.08624 0.8814  0.1846  0.169   0.1513  4.685   0.2294  231.2   0.4971  0.1799  0.5805  0.1179  0.2642  0.7105  1.042   0.1982 
H224606 0    othe    434 TGFA-IT1            0       0       0       0       0       0       0       0       0       0       0       0       0       0       0       0       0       0       0       0       0       0       0       0       0       0       0       0      
H260001 0    prot   1168 TGFBR3L             0.7925  2.446   2.437   0.7581  0.9101  0.887   0.44955 0.04388 0.3465  0.4048  0.4396  0.8038  0.05436 0.3532  0.04398 0.06126 0.2055  0.0651  0.07078 0.7419  0.4424  0.29785 0.0458  0.1448  0.109   0.2368  0.09047 0.04697
H259339 0    pseu    801 TGIF1P1             0       0       0       0       0       0       0       0       0       0       0       0       0       0.04036 0       0       0       0       0       0       0       0       0       0       0       0.0964  0       0      
H225401 0    pseu    684 TGIF2P1             0       0.03919 0       0       0       0       0       0       0       0       0       0       0       0.07123 0       0       0.04965 0       0       0       0.03048 0.00967 0       0       0.0228  0       0.03317 0.02003
H267676 0    pseu   1138 THA1P               0.07419 0.08751 0.06792 0.09015 0.09442 0.08495 0.01805 0.01759 0.01945 0.1087  0.01997 0.02937 0.02907 0.1037  0.08954 0.1086  0.03026 0.02889 0.01741 0.01553 0.05156 0.03    0.04627 0.01211 0.06868 0.01659 0.07518 0.1178 
H129028 0    prot   2053 THAP10              2.365   3.837   2.984   2.429   4.055   3.703   1.1615  0.5872  1.972   0.8237  1.07    1.433   1.812   2.695   0.8376  0.9011  0.8409  1.303   0.434   0.4972  0.6555  0.96975 1.439   0.8823  0.7374  0.5692  0.4938  1.318  
H177683 0    prot   4036 THAP5               4.268   7.3     5.003   4.441   5.171   4.466   3.121   3.659   4.024   3.325   3.622   5.353   6.722   10.38   4.262   4.697   3.523   3.487   3.424   4.642   4.08    4.076   4.293   4.337   4.475   2.743   5.563   5.23   
H224324 0    pseu    261 THAP5P1             0       0.2459  0.04916 0       0       0       0       0       0.06988 0       0.05914 0.0634  0.09604 0.2686  0.0612  0.06322 0.06493 0       0       0       0       0.03222 0       0       0.04539 0.07489 0.08661 0.07257
H230513 0    othe   1544 THAP7-AS1           0.6649  1.81    0.7927  0.6736  0.814   0.7585  0.38935 0.3559  1.32    0.9909  1.044   1.626   1.82    3.175   1.525   1.407   0.8737  0.7108  0.494   0.6568  0.9942  1.03635 1.221   0.783   0.7899  1.099   1.363   1.053  
H161277 0    prot   1821 THAP8               2.881   3.456   3.437   2.969   3.681   2.583   1.645   1.457   4.515   2.647   3.852   3.921   3.017   10.98   2.732   2.365   1.709   2.185   1.428   1.924   2.429   5.88    2.837   2.315   2.472   3.207   3.163   2.381  
H168152 0    prot   4040 THAP9               1.217   1.443   1.07    1.39    1.253   1.176   0.8244  1.713   1.352   1.077   1.175   1.409   2.057   7.713   0.9964  1.19    1.36    0.8599  0.8569  0.9291  0.9722  0.92465 1.006   0.721   0.854   0.8415  1.078   2.482  
H251022 0    othe   3709 THAP9-AS1           6.699   12.52   7.704   6.416   7.394   7.84    4.358   2.635   8.463   9.004   11.8    10.74   13.74   8.118   12.62   14.43   10.41   7.16    5.287   4.182   10.45   8.0815  5.134   7.893   13.95   14      13.27   17.15  
H249693 0    prot   1783 THEGL               0       0       0.02849 0.01579 0.03126 0.0176  0       0       0.1097  0       0.09262 0.1029  0.02819 4.02    0.0103  0.02112 0.01648 0       0       0       0.01087 0.08855 0       0.03815 0       0.05899 0       0.00885
H130193 0    prot   1915 THEM6               6.399   10.91   14.79   7.745   9.376   9.789   6.639   4.363   15.67   14.9    8.549   5.642   3.896   4.434   9.175   13.05   12.03   10.58   11.04   19.67   9.521   8.385   13.24   4.938   10.14   10.8    10.22   13.5   
H130775 0    prot   4614 THEMIS2             1.735   0.384   1.512   3.121   2.188   0.7919  1.393   0.5425  3.705   2.566   3.022   2.05    1.094   8.941   6.853   4.59    4.762   2.814   0.9981  1.381   11.29   3.9465  4.305   4.295   22.15   1.405   65.87   5.043  
H229442 0    pseu   1583 THEMIS3P            0       0       0       0       0       0       0       0       0.04618 0       0       0       0       0.0188  0.02673 0.02427 0       0       0       0       0       0       0       0       0.0367  0.03012 0       0      
H240549 0    othe    671 THOC7-AS1           0       0.06952 0       0       0       0       0       0       0.04177 0.00752 0.04811 0.05362 0.1107  0.06719 0       0       0.05087 0       0       0       0.02951 0.01266 0       0       0       0.02547 0.02749 0.05312
H227339 0    pseu   2784 THRAP3P1            0       0       0       0       0       0       0       0       0       0       0       0       0       0.01113 0       0       0       0       0       0       0       0       0       0       0       0       0       0      
H228791 0    othe   2395 THRB-AS1            0.1078  0.03616 0.1828  0.1035  0.1309  0.1033  0.03426 0.07998 0.1662  0.1836  0.08704 0.1438  0.02471 0.2302  0.1712  0.1825  0.1063  0.1366  0.1017  0.2078  0.07706 0.15565 0.2431  0.3966  0.06542 0.07223 0.1225  0.2734 
H224822 0    othe   1752 THRB-IT1            0.02241 0       0.02484 0.01789 0.01199 0.01205 0.00339 0.01096 0.05079 0.0159  0.02057 0.02716 0       0       0.01807 0.02229 0.0202  0.02385 0       0.04404 0.01145 0.02597 0       0.05838 0.0153  0.04217 0.01005 0.01562
H215317 0    pseu   1038 THUMPD1P1           0       0       0       0       0       0       0       0       0       0       0       0       0       0.05961 0       0       0       0       0       0       0       0       0       0.02084 0       0       0       0      
H221995 0    prot   4079 TIAF1               2.886   12.6    4.99    3.464   3.521   4.177   3.608   6.905   1.868   2.242   4.253   4.443   2.404   3.553   2.317   2.802   2.233   2.48    1.49    4.525   3.51    2.9515  1.515   3.24    2.342   3.827   3.405   2.482  
H140534 0    prot   7790 TICRR               0.1079  0.05311 0.1289  0.08021 0.1163  0.1236  0.1077  0.03615 0.456   0.1205  0.8418  0.4737  0.5754  1.633   0.4895  0.4425  0.2942  0.2628  0.04002 0.04496 0.5098  0.3778  0.1877  0.4796  0.2149  0.3132  0.4193  0.3674 
H179886 0    prot   2149 TIGD5               1.546   3.754   2.322   1.498   1.975   1.727   1.6685  1.907   3.217   2.76    2.72    3.047   4.473   2.451   1.78    2.358   2.659   2.204   2.854   1.152   2.483   2.639   2.987   1.35    1.803   3.231   3.753   3.084  
H164296 0    prot   3544 TIGD6               0.8698  1.118   0.8087  0.7939  0.9333  1.03    0.5842  0.3467  1.495   1.314   1.081   1.394   1.638   3.226   1.546   1.831   1.6     1.225   0.9062  0.7794  1.224   1.3895  2.317   1.001   1.219   1.297   1.316   1.557  
H140993 0    prot   1657 TIGD7               1.001   2.037   1.198   1.004   1.296   1.081   0.9651  0.7546  1.413   0.9973  1.192   1.684   2.912   2.957   0.9113  1.112   1.057   0.7553  0.5677  0.4251  0.8204  1.1964  0.7831  1.287   0.869   0.4826  1.358   2.292  
H132286 0    prot   2837 TIMM10B             8.117   8.496   9.562   8.126   12.39   7.184   5.685   3.13    14.26   13.06   10.92   15.7    15.08   11.29   10.63   11.02   11.04   14.1    9.109   6.682   12.6    14.995  15.15   14.04   12.98   10.2    13.29   14.92  
H075336 0    prot   3396 TIMM21              5.143   6.618   5.258   4.87    5.37    6.085   11.275  7.391   4.899   5.217   4.586   4.973   5.638   3.979   4.787   4.983   4.149   4.63    2.428   3.988   4.464   6.244   5.803   3.404   3.749   3.801   5.552   5.926  
H231445 0    pseu    294 TIMM8AP1            0       0       0.2507  0       0       0       0.2375  0.1007  0.1103  0.1106  0.2176  0.1658  0.2352  0.09006 0.9107  0.446   0.3386  0.05097 0       0.1156  0.2616  0.20295 0.3754  0       0.3114  0.2589  1.963   0.0767 
H236258 0    pseu    210 TIMM8BP1            0       0       0       0       0       0       0       0       0       0       0       0       0       0       0       0       0       0       0       0       0       0       0       0       0       0       0       0      
H224908 0    pseu    250 TIMM8BP2            0       0       0       0       0       0       0.0921  0.05952 0       0       0       0       0       0.06451 0       0       0       0       0       0       0       0       0.0768  0       0       0       0       0      
H236900 0    pseu    255 TIMM9P1             0       0       0       0       0       0       0       0       0       0       0       0       0       0       0       0       0       0       0       0       0       0       0       0       0       0       0       0      
H232608 0    pseu    264 TIMM9P2             0       0.07065 0       0       0       0       0       0       0       0       0.07998 0.06837 0.08387 0.06508 0.06041 0.07005 0.0732  0       0.06221 0       0.06966 0.02403 0.04591 0.05694 0.05835 0.07694 0       0.07739
H232786 0    pseu    273 TIMM9P3             0       0       0       0       0       0       0       0       0       0       0       0       0       0       0       0       0       0       0       0       0       0       0       0       0       0       0       0      
H113845 0    prot   1604 TIMMDC1             21.61   15.06   18.32   21.16   24.48   21.29   46.86   36.75   29.26   28.68   26.92   25.35   22.71   34.25   26.47   27.44   24.64   22.18   13.9    14.7    22.28   28.005  35.91   24.83   26.5    22.07   28.12   30.67  
H223573 0    othe   3921 TINCR               1.865   0.6713  1.733   0.6606  3       1.141   0.04748 0.09754 1.419   0.1993  8.589   0.3548  0.3473  1.429   0.2481  0.3698  1.406   0.1485  0.08348 0.03885 0.2705  0.579   0.0567  0.2247  0.9466  38.42   0.1823  0.07594
H243926 0    othe   1213 TIPARP-AS1          0.2341  0.1427  0.1758  0.185   0.2817  0.2563  0.16835 0.2616  0.2745  0.5281  0.2612  0.2162  0.3293  14.77   0.3573  0.4529  0.3872  0.3034  0.7364  0.4726  0.367   0.2663  0.49    0.2417  0.3516  0.3755  0.3586  0.6583 
H140950 0    prot   4087 TLDC1               1.242   1.386   1.575   1.32    1.364   1.605   1.03465 0.6822  3.916   3.056   5.528   3.762   3.668   3.074   2.406   2.956   2.658   2.586   1.183   0.5418  4.057   2.8135  1.849   2.686   2.287   2.858   2.299   3.079  
H101342 0    prot   2341 TLDC2               0.2708  0.4201  0.2251  0.2725  0.3332  0.2303  0.82385 0.3167  2.086   1.802   1.781   1.206   1.558   1.593   3.663   2.211   1.592   0.982   0.8726  0.3898  7.977   3.774   0.7583  1.135   3.948   1.22    2.963   1.459  
H228158 0    pseu    601 TLE1P1              0.9016  0.6892  1.135   0.7237  0.5698  1.018   0.36565 1.438   1.135   0.596   1.153   1.609   1.308   1.412   1.195   1.247   1.22    1.098   0.8542  0.9878  0.9412  1.1675  1.216   1.404   0.7328  0.7666  1.497   0.8484 
H226783 0    pseu   2439 TLK1P1              0       0       0       0       0       0       0       0       0       0       0       0       0       0.03731 0       0       0       0       0       0       0       0       0       0       0       0       0       0      
H226049 0    pseu   3191 TLK2P1              0.7922  1.335   0.9415  0.8021  0.9549  0.8314  0.91635 1.616   1.682   0.8792  1.422   1.816   1.615   5.115   1.593   1.482   1.322   1.038   0.6759  0.4549  1.345   1.493   1.191   1.278   1.48    1.302   1.317   1.364  
H174123 0    prot   4213 TLR10               0.4492  0.07047 0.1788  0.3097  0.446   0.2719  0.02037 0.00735 0.07567 0.06219 0.05464 0.0409  0.03096 0.02243 0.06129 0.07856 0.1808  0.08089 0.04926 0.0764  1.501   0.1017  0.04579 0.03782 0.3996  0.04967 13.58   0.05225
H234512 0    pseu   2705 TLR12P              0       0       0       0       0       0       0       0       0       0       0       0       0       0.02558 0       0       0       0       0       0       0.01264 0       0       0       0       0       0       0      
H233338 0    othe   1346 TLR8-AS1            0       0       0       0       0       0       0       0       0       0       0       0       0       0       0       0       0       0       0       0       0       0       0       0       0.03891 0       0.04944 0      
H236311 0    prot   1519 TLX1NB              0       0       0       0       0       0       0       0       0       0       0       0       0       0.7078  0       0       0.2404  0       0       0       0.01213 0       0       0       0       0       1.439   0      
H240541 0    othe    829 TM4SF1-AS1          0       0       0       0       0       0       0.03406 0       0.04401 0.06143 0.1491  0.08722 0.03051 0.4118  0.2397  0.576   1.226   0.3747  0.4726  0.03265 0.06803 0.0368  0       0.1129  0.06409 0.2119  0.1058  0.07132
H163762 0    prot   3856 TM4SF18             1.83    0.8294  1.289   2.228   1.873   1.246   1.5985  0.6306  1.011   4.589   1.162   2.603   1.199   0.5825  4.57    5.783   0.9387  1.114   1.449   0.4742  1.243   0.9994  1.707   0.4937  1.746   0.613   12.71   6.237  
H235897 0    othe   1596 TM4SF19-AS1         0.06626 0.05443 0.05489 0.0669  0.0773  0.07255 0.02968 0.03351 0.2338  0.1072  0.2552  0.2006  0.2956  2.831   0.2251  0.1935  0.1511  0.06994 0.08497 0.03395 0.1633  0.09194 0.1312  0.04629 0.3345  0.08057 0.223   0.1812 
H198498 0    prot   2105 TMA16               2.214   2.543   2.109   2.674   2.947   2.416   2.792   2.3     4.91    4.52    6.493   7.436   7.366   13.73   6.891   6.783   5.625   4.432   4.144   2.844   4.2     4.821   5.045   6.173   4.677   5.46    6.887   5.225  
H255265 0    pseu    617 TMA16P1             0       0       0       0       0       0       0       0       0       0       0       0       0       0       0       0       0       0       0       0       0       0       0       0       0       0       0       0      
H232467 0    pseu    600 TMA16P2             0       0       0       0       0       0       0       0       0       0       0       0       0       0.09267 0       0       0       0       0       0       0       0       0       0       0       0       0       0      
H232112 0    prot    360 TMA7                161.9   111.8   140.1   139.9   173.5   164.9   76.835  74.83   75.74   111.4   108.3   92.12   124.8   132.7   95.57   106.5   87.85   89.93   58.75   59.03   93.24   84.17   106.9   91.64   97.88   97.74   137.8   122.3  
H271270 0    othe   4619 TMCC1-AS1           0.5192  0.3568  0.7963  0.5445  0.4607  0.4434  0.1649  0.1345  0.3191  0.2378  0.2599  0.4131  0.9209  0.5078  0.3006  0.3562  0.2175  0.1856  0.3374  0.1242  0.239   0.22685 0.6456  0.1356  0.2431  0.09763 0.7184  0.3544 
H253318 0    pseu   1979 TMCC1P1             0       0       0       0       0       0       0       0       0       0       0       0       0       0       0       0       0       0       0       0       0       0       0       0       0       0       0       0      
H215296 0    pseu   2717 TMCO5B              0.01579 0       0.01084 0       0       0.00446 0       0       0       0       0       0       0       17.7    0       0       0       0       0       0       0       0       0       0       0       0       0       0.01681
H254618 0    pseu    654 TMED10P1            0.2226  0.5287  0.3274  0.2241  0.2518  0.2234  0.19595 0.1621  0.4263  0.2608  0.3161  0.4397  0.4428  1.15    0.3204  0.2999  0.349   0.2931  0.2852  0.1238  0.2642  0.3437  0.3323  0.2441  0.2635  0.172   0.1655  0.4957 
H239405 0    pseu    611 TMED10P2            0.04979 0.05628 0.06103 0.03504 0.05933 0.05244 0.23095 0.04559 0.2741  0.2876  0.7624  1.963   0.07331 0.09474 0.279   0.3451  0.06211 0.03634 0.9822  0       0.06327 0.05713 0.03755 0.2658  0.9671  0.0579  0.7848  0.2257 
H215367 0    pseu    650 TMED11P             0       0.1177  0.02177 0       0       0.02557 0       0       0       0       0.0547  0.09202 0.06849 0.1243  0.02997 0.03795 0       0       38.13   0       0       0.02168 0       0       0.02313 0.02442 0.03349 0.03605
H185332 0    prot   3784 TMEM105             0.01034 0       0.00888 0.00857 0.00634 0       0       0.05869 0.5488  0.2293  0.1361  0.01065 0.01771 0.1159  0.02429 0.07665 0.1053  0.01964 0.01012 0.6672  0.1266  0.03054 0.1332  0.01047 0.119   0.0913  0.09624 0.09553
H189077 0    pseu   1611 TMEM120A            15.33   12.48   15.27   14.35   17.33   20.09   34.615  27.25   29.82   24.42   26.05   23.13   51.7    101.1   31.9    30.56   17.44   27.78   19.63   29.97   41.11   24.46   67.47   37.41   24.48   16.03   28.36   20.9   
H170647 0    prot   1852 TMEM133             1.982   0.6102  1.509   1.399   1.619   1.596   1.7445  1.376   2.519   3.06    2.158   4.245   1.96    0.7211  4.926   3.894   1.885   3.753   0.4546  2.36    3.674   2.543   1.793   1.231   4.894   3.12    3.698   4.62   
H172663 0    prot   1479 TMEM134             10.98   10      9.767   10.51   10.86   12.7    13.95   15.16   19.38   19.17   27.15   12.74   12.23   27.06   12.18   14.96   16.92   19.34   19.56   16.19   15.96   13.075  18.08   10.73   12.81   50.39   20      18.88  
H214881 0    pseu    344 TMEM14D             0.01558 0.07964 0.0995  0       0.09729 0.1047  0.1547  0.1838  0.1043  0.119   0.1089  0.09387 0.1233  0.1297  0.1149  0.1103  0.1693  0.122   0.04787 0.04788 0.1074  0.1024  0.315   0.09242 0.08753 0.05304 0       0.1603 
H164112 0    prot   2026 TMEM155             1.925   0       17.99   1.98    0.3349  0.09697 0.06151 0       0.0901  0       0.06537 0.01736 0.02487 0.2565  0.07577 0.02096 0.0321  0.08486 0       0       0.208   0.671   0.009   0.03877 0.06022 0.01792 0.162   0.03522
H247828 0    othe   4139 TMEM161B-AS1        3.013   7.124   3.3     2.896   2.794   4.204   1.492   1.224   1.632   1.902   1.323   1.634   2.044   1.9     0.8881  1.189   1.903   2.094   0.8493  0.7711  2.554   1.812   1.269   0.9527  1.035   0.898   2.17    2.589  
H237970 0    pseu   1456 TMEM161BP1          0       0       0       0       0       0       0       0       0       0       0       0       0       0.02921 0       0.08646 0       0       0       0       0       0       0       0       0       0       0       0      
H174695 0    prot   4838 TMEM167A            15.84   17.42   14.17   15.7    17.74   15.67   10.016  6.071   11.48   12.01   12.69   11.49   9.864   8.878   16.55   15.32   16.71   11.2    9.911   9.972   13.14   11.465  22.05   17.32   19.86   12.16   14.71   13.85  
H226504 0    pseu    218 TMEM167AP1          0       0       0       0       0       0       0       0       0       0       0       0       0       0       0       0       0       0       0       0       0       0       0       0       0       0       0       0      
H152154 0    prot   2204 TMEM178A            19.94   210.4   40.52   28.35   14.84   16.71   1.06995 0.5761  1.399   10.73   1.437   1.738   2.507   1.32    2.509   3.056   9.929   3.226   1.124   2.172   1.358   2.6255  2.327   3.112   2.761   1.282   1.087   6.972  
H261115 0    prot  10554 TMEM178B            2.569   2.629   5.881   2.44    3.559   3.996   4.805   0.7357  0.6363  0.5994  0.1469  0.1942  0.04493 0.5296  0.1128  0.2445  0.5858  0.1458  0.3554  0.01308 0.2021  0.38195 0.5379  0.0548  0.1371  0.12    0.1598  3.126  
H185475 0    prot    720 TMEM179B            8.957   8.2     8.535   9.352   9.523   9.061   11.481  8.029   27.25   31.07   30.36   29.55   27.45   33.85   31.68   35.3    36.31   29.95   22.39   19.33   33.89   25.35   39.26   25.22   35.93   33.77   36.12   39.62  
H138111 0    prot   3807 TMEM180             2.767   9.807   5.732   3.019   2.851   5.543   0.89305 0.3435  1.054   1.111   1.22    1.819   0.6696  3.027   1.024   1.095   0.8253  1.594   0.9989  1.559   2.321   2.132   1.356   1.454   5.102   4.038   3.942   3.401  
H227609 0    pseu    289 TMEM183AP1          0.07244 0.6133  0.1993  0.07782 0.1084  0.8014  0       0       0       0       0       0       0       0.2333  0       0       0       0       0       0       0       0       0       0       0       0       0       0      
H155984 0    prot   3208 TMEM185A            0.8218  1.69    1.341   0.8309  0.9525  1.225   2.8015  0.8494  2.624   1.199   2.606   2.507   4.112   2.935   2.53    2.242   1.806   1.265   0.8414  0.5293  1.362   1.744   2.407   2.116   1.72    2.719   2.109   1.81   
H235254 0    pseu    543 TMEM185AP1          0.3593  0.6676  0.5193  0.3369  0.4061  0.4417  0.80535 0.2596  1.394   0.5258  1.043   1.014   1.651   1.009   1.027   0.9764  0.5944  0.542   0.3429  0.2223  0.5669  0.77095 0.7723  0.9601  0.6908  1.241   1.134   0.7177 
H226479 0    prot   2130 TMEM185B            2.986   1.947   2.627   2.524   3.303   3.246   5.254   3.617   7.982   4.906   6.441   7.088   4.667   14.07   7.092   7.805   6.974   4.894   4.015   2.211   5.926   5.5035  6.383   5.441   7.041   5.492   5.963   7.419  
H177854 0    prot   1921 TMEM187             1.915   1.982   2.197   1.829   2.321   2.201   2.43    1.783   4.593   3.455   3.998   4.79    5.295   3.642   4.596   4.559   4.131   3.737   5.04    2.935   3.785   3.993   6.22    3.789   3.559   4.921   5.389   3.963  
H226287 0    othe   2337 TMEM191A            1.292   1.244   2.68    1.673   1.336   1.928   0.07934 0.01965 0.2752  0.6577  0.7857  0.3399  0.2979  47.98   0.2605  0.3652  0.6013  0.2188  0.2069  0.5596  0.9432  0.3733  0.2298  0.516   0.729   1.041   1.407   0.7615 
H206140 0    othe   3617 TMEM191C            1.193   2.085   2.677   1.284   2.443   1.617   0.09835 0.04699 0.1749  0.3359  0.4093  0.403   0.471   16.29   0.2772  0.3003  0.1936  0.2281  0.1065  0.1282  0.3888  0.2785  0.1188  0.2541  0.3293  0.3081  0.7246  0.6758 
H166881 0    prot   5698 TMEM194A            1.355   3.243   1.589   1.303   1.214   1.762   1.19725 0.7724  4.93    2.139   4.575   6.811   5.773   6.35    4.73    4.245   3.108   3.492   1.776   1.423   5.046   5.331   3.181   3.427   5.187   6.257   5.503   4.412  
H189362 0    prot   6340 TMEM194B            0.4918  1.694   0.6704  0.608   0.577   0.4351  0.42195 0.1748  0.9397  0.711   1.261   1.241   0.7436  2.638   1.128   1.284   1.448   0.9051  0.4266  0.4245  1.23    0.933   1.195   0.6685  1.406   1.41    1.653   1.626  
H182796 0    pseu   2230 TMEM198B            6.246   6.261   5.643   5.859   5.402   4.819   5.9345  1.593   17.37   8.793   16.39   18.4    24.49   30.64   15.74   18.38   15.48   14.07   12.74   8.556   17.2    11.063  13.29   11.23   16      16.39   23.19   26.86  
H206432 0    prot   9958 TMEM200C            0.6149  0.2364  1.341   0.5402  0.9753  0.3039  0.22077 0.00396 0.1677  0.3116  0.04445 0.07427 0.2129  0.4436  0.02263 0.203   1.39    0.06892 0.01112 0.1732  0.172   0.12917 1.176   0.00532 0.05457 0.07805 0.1914  0.03144
H185863 0    prot   1081 TMEM210             0       0.1265  0.01432 0       0.01954 0.01693 0       0       0       0       0       0       0       37.37   0       0.03654 0.7683  0       0       0       0.07069 0.03889 0       0       0       0       0       0      
H234717 0    othe    194 TMEM212-AS1         0       0       0       0       0       0       0       0       0       0       0       0       0       0.124   0       0       0       0       0       0       0       0       0       0       0       0       0       0      
H235943 0    othe    468 TMEM212-IT1         0       0       0       0       0       0       0       0       0       0       0       0       0       0.09885 0       0       0       0       0       0       0       0       0       0       0       0       0       0      
H168569 0    prot   1741 TMEM223             3.606   4.375   5.256   3.759   4.377   4.422   5.5195  2.832   5.679   6.525   5.011   5.561   5.198   3.809   4.932   5.629   5.775   5.765   4.803   4.386   5.844   5.5625  8.62    4.266   5.284   5.18    7.757   6.369  
H089063 0    prot   2032 TMEM230             33.43   24.37   27      33.12   44.3    26.62   28.065  26.07   47.99   37.21   30.68   46.35   45.44   27.39   47.85   46.05   25.73   33.81   24.84   30.56   29.39   35.79   60.07   43.17   37.79   16.91   35.83   49.76  
H160055 0    prot   2535 TMEM234             2.504   2.794   4.287   2.509   3.429   3.484   2.613   0.7476  4.553   6.781   5.871   7.634   7.578   14.27   3.788   5.408   5.342   4.309   3.006   2.49    4.401   4.8655  5.171   4.783   5.947   2.928   7.074   15.92  
H204278 0    prot   2595 TMEM235             7.547   1.829   4.371   11.03   5.49    4.418   0       0       0.01007 0.00737 0       0       0       0.07266 0       0       0       0       0       0       0       0       0.0072  0       0.01438 0       0.01304 0.01877
H148483 0    prot   5460 TMEM236             0       0       0       0       0       0       0.01031 0.00766 0.00753 0.00611 0.00931 0.00846 0.00682 0.01998 0.04606 0.01309 0.00757 0.01035 0.01862 0       0.6372  0.22516 0.02672 0.0134  0.04952 0.00813 0.02815 0.00725
H184040 0    prot   5461 TMEM236             0.00571 0.00643 0       0.00566 0.00534 0.00431 0.02563 0.02305 0.05357 0.02026 0.01969 0.02374 0.01905 0.05008 0.1296  0.03861 0.02249 0.02939 0.04121 0.00947 1.614   0.5971  0.06817 0.03458 0.1395  0.02157 0.0682  0.021  
H155755 0    prot   4547 TMEM237             3.272   6.153   4.108   3.008   4.823   3.735   2.814   3.229   4.241   2.092   5.543   4.687   6.172   4.699   4.14    6.276   4.047   1.63    1.197   0.522   1.308   2.3555  6.296   9.861   3.638   9.753   1.343   4.105  
H233493 0    prot    998 TMEM238             0.1552  0.5037  0.1907  0.1423  0.1358  0.2033  0.0775  0.1504  1.581   2.024   1.566   0.2466  0.1997  0.2739  0.2279  0.9149  4.042   2.61    3.59    2.075   3.772   2.73215 0.5301  0.2094  1.524   2.981   0.879   3.37   
H198326 0    prot   3890 TMEM239             0       0       0       0       0       0       0       0       0       0.00673 0.00927 0.05431 0.008   20.37   0.02097 0.02342 0       0       0       0       0       0       0.0047  0       0       0       0       0      
H205090 0    prot    747 TMEM240             9.223   33.54   22.35   11.59   9.391   18.11   1.9595  0.5914  5.41    0.8562  3.814   9.04    8.267   1.869   1.683   1.961   1.089   1.082   0.2827  0.219   1.3     5.519   1.209   3.543   1.665   1.152   1.712   2.291  
H134490 0    prot   5151 TMEM241             0.6719  0.3517  1.222   0.6617  0.676   1.213   0.4517  0.2466  0.632   0.6574  1.338   1.109   0.9788  0.5926  1.11    1.835   1.806   0.5165  0.7697  0.6477  0.6647  0.6288  0.6176  0.8974  1.37    1.607   1.042   0.9456 
H215712 0    prot   4550 TMEM242             4.106   5.93    5.496   3.807   4.68    4.612   3.8865  3.003   4.671   3.636   4.078   5.255   3.886   3.802   4.232   4.226   3.434   2.983   1.661   2.157   2.693   4.1015  5.169   5.702   3.261   3.694   2.889   3.921  
H135185 0    prot   1751 TMEM243             3.379   2.915   4.609   3.091   3.684   3.42    2.6805  0.8105  7.601   11.33   10.06   10.24   13.37   6.132   10.28   10.6    9.452   8.464   7.778   1.176   11.27   5.6465  5.622   9.634   18.86   6.974   18.43   28.62  
H203756 0    prot    664 TMEM244             0.05794 0       0.05657 0.1571  0.0157  0       0       0       0       0       0       0       0       0.0316  0       0       0       0       0       0       0       0       0       0       0       0       0       0      
H106771 0    prot   8070 TMEM245             7.228   10.14   8.53    6.753   8.602   10.25   11.92   11.38   18.41   9.231   9.209   15.9    19.23   8.473   11.25   10.3    6.769   9.512   7.088   4.626   8.983   12.406  26.27   12.82   12.23   7.102   6.25    25.63  
H165152 0    prot   5393 TMEM246             5.73    16.17   11.78   5.808   11.14   6.187   7.674   0.8624  4.289   2.473   7.448   4.642   8.003   2.193   1.726   1.504   3.03    4.513   3.909   0.6407  3.326   5.1235  3.941   5.776   2.774   6.808   0.7494  2.714  
H187600 0    prot   1673 TMEM247             0       0       0       0       0       0       0       0       0       0       0       0       0       19.1    0       0       0       0       0       0       0       0       0       0       0       0       0       0      
H106609 0    prot   4877 TMEM248             12.28   15.63   12.81   12.39   17.21   16.14   11.904  7.661   24.31   16.69   23.39   31.89   31.19   25.91   22.58   24.25   25.62   24.84   16.31   14.16   24.46   23.275  23.91   31.29   25.97   18.16   23.74   28.23  
H249555 0    pseu    950 TMEM248P1           0       0       0       0       0       0       0       0       0       0       0       0       0       0.031   0       0       0       0       0       0       0       0       0       0       0       0       0       0      
H214597 0    prot    832 TMEM249             0.8311  8.466   1.993   0.7207  1.283   1.164   0.15985 0.1385  0.2576  0.2805  0.3337  0.2959  0.3071  27.95   0.2852  0.3659  0.2353  0.2672  0.1082  0.587   0.6893  0.58865 0.1852  0.2739  0.2463  0.2329  0.5791  0.3003 
H153485 0    prot   1363 TMEM251             4.366   5.674   5.072   4.285   5.716   5.189   6.2225  5.982   7.959   11.02   6.168   7.083   6.889   5.257   7.797   8.103   8.625   8.812   5.718   4.044   8.269   9.451   10.14   6.252   9.228   6.108   8.287   9.324  
H181778 0    prot   1243 TMEM252             0.01633 0.7511  0.02373 0.02037 0.02901 0.01737 0.7597  0.215   6.029   11.45   0.459   3.093   0.169   0.0629  0.4711  0.4148  0.09595 0.342   0.03264 0.03949 4.655   3.113   1.212   1.103   0.2787  0.1175  0.2049  0.2873 
H232070 0    prot    999 TMEM253             0.1678  0.4112  0.1641  0.1352  0.186   0.2063  0.10025 0.04379 0.2182  0.2876  0.3638  0.2431  0.2537  0.3928  0.2939  0.344   1.296   0.2352  0.3063  0.2111  19.75   3.19965 1.016   0.1703  0.2161  0.4317  0.2203  2.176  
H133678 0    prot   2926 TMEM254             5.759   5.851   6.255   4.875   5.177   6.885   1.8495  0.9339  6.747   6.442   14.3    5.579   5.687   19.08   5.564   7.045   8.541   6.626   5.176   8.313   6.528   6.817   8.367   3.773   5.074   28.88   5.368   8.234  
H230091 0    othe   3072 TMEM254-AS1         1.518   1.546   1.388   1.237   1.34    1.733   0.1886  0.208   0.7673  0.6801  1.166   0.7648  1.427   4.838   0.667   0.8144  0.4802  0.4047  0.5465  0.6286  0.4483  0.3414  0.9175  0.2465  0.4465  2.761   0.659   1.068  
H125355 0    prot   3846 TMEM255A            3.177   1.635   0.9537  2.381   11.76   3.981   0.2627  0.129   0.9065  0.4226  4.216   1.575   7.65    0.1006  0.5512  1.283   0.6479  0.3846  0.08694 0.02181 0.982   1.0684  0.2363  0.3633  0.3905  0.9825  0.4043  0.2054 
H184497 0    prot   2227 TMEM255B            0.61    0.2585  0.6766  1.028   0.8764  0.4994  2.1175  0.8104  4.44    5.44    5.812   6.842   2.598   2.751   7.882   7.296   2.436   2.394   1.255   1.368   2.727   2.2285  3.32    3.633   8.339   2.474   7.151   8.669  
H205544 0    prot    614 TMEM256             19.79   12.59   15.64   19.92   18.89   18.45   21.925  11.45   29.06   32.39   28.87   30.17   33.85   7.006   30.5    34      23.58   31.73   27.9    35.55   40.75   26.3    33.54   21.03   22.79   24.79   30.83   23.3   
H187838 0    prot   2409 TMEM256-PLSCR3      4.171   6.707   5.969   3.831   5.261   5.188   9.095   5.921   18.81   13.26   22.7    23.63   18.03   4.708   20.71   20.47   12.78   10.34   5.531   4.536   11.14   12.0475 11.88   23.87   19.71   18.67   27.83   15.02  
H233197 0    pseu    339 TMEM256P1           0       0.1125  0       0       0       0       0       0       0       0       0       0       0       0       0       0       0       0       0       0       0       0       0       0       0       0       0       0      
H226726 0    pseu    340 TMEM256P2           0       0       0       0       0       0       0       0       0       0       0       0       0       0       0       0       0       0       0       0       0       0       0       0       0       0       0       0      
H221870 0    prot   2440 TMEM257             1.836   1.115   2.308   1.633   1.33    2.742   0.02666 0       0.06536 0.04789 0.03574 0.01465 0       0       0.04592 0.01382 0.01644 0.01448 0.01407 0       0.01778 0.03783 0       0       0.04465 0.0426  0.4614  0.02748
H134825 0    prot   2351 TMEM258             9.935   6.497   8.846   10.84   10.93   8.726   12.6    8.873   10.88   13.76   15.43   16.72   21.63   17.84   12.73   14.75   18.47   17.35   22.49   10.54   13.33   13.165  19.86   14.08   16.32   11.74   17.82   16.53  
H182087 0    prot   3023 TMEM259             31.42   102.2   48.84   35.51   42.42   38.7    46.66   33.14   75.47   76.48   84.81   83.85   81.59   94.64   78.22   86.22   74.69   72.93   51.54   59.02   96.97   79.825  69.86   62.07   90.5    84.5    157.6   106.7  
H070269 0    prot   5273 TMEM260             1.612   4.525   1.986   1.964   2.184   2.475   1.04755 0.8615  3.902   2.47    3.478   3.753   5.175   4.53    2.84    3.126   2.467   2.35    2.312   1.646   3.261   2.756   2.494   2.153   2.752   2.479   4.257   4.058  
H137038 0    prot   2996 TMEM261             7.67    10.76   9.667   7.953   9.244   10.17   12.64   11.79   10.64   10.46   7.836   8.323   10.61   9.134   8.089   8.597   9.649   8.065   4.754   4.735   7.605   10.405  10.1    7.976   6.787   6.934   10.21   10.6   
H270814 0    pseu    339 TMEM261P1           0       0.4986  0.1155  0       0.03824 0.05283 0       0       0       0       0       0       0       0       0       0       0       0       0       0       0       0       0       0       0       0       0       0      
H179363 0    prot    649 TMEM31              0.344   0.3862  0.311   0.5091  0.8184  0.5591  0.07684 0.07266 0.2009  0.193   0.2406  0.4327  0.7505  68.12   0.1682  0.2445  0.1268  0.07393 0.05999 0.04281 0.1197  0.10469 0.1137  0.1814  0.128   0.1581  0.1616  0.1808 
H126950 0    prot   2568 TMEM35              9.337   19.21   12.13   9.103   25.98   19.17   0.12685 0.08086 5.241   0.1329  2.169   2.529   2.89    0.8435  0.9801  0.4445  0.3153  0.7333  0.06453 0.01484 0.764   14.14   0.2707  3.349   0.9226  0.2851  0.2058  0.455  
H231770 0    othe   1023 TMEM44-AS1          1.617   0.9222  1.66    1.878   2.192   2.031   1.3075  0.6643  2.173   3.01    1.862   2.316   3.178   5.478   2.898   3.318   2.625   2.656   2.276   2.182   3.115   2.173   2.942   1.731   2.378   1.429   3.459   4.793  
H255850 0    othe    328 TMEM5-AS1           0.05938 0.04752 0.05118 0.04476 0.1106  0.1081  0.01991 0       0.06025 0       0       0.09011 0.1006  0.6734  0       0.05135 0       0       0       0       0       0.0313  0       0.05721 0       0       0       0      
H175147 0    othe   1102 TMEM51-AS1          0.2294  5.745   0.2172  0.1087  0.07294 0.1314  0.03397 0.01449 2.495   0.8831  1.218   0.2423  1.789   0.168   0.1055  0.2188  0.5674  1.568   3.265   0.03136 0.6032  0.52435 0.4657  0.08523 0.2469  0.2834  0.1343  0.1292 
H165685 0    prot   3458 TMEM52B             0.1077  0.01201 0.196   0.1727  0.1157  0.1831  0.00499 0       0.02375 27.79   0.0114  0.00604 0       0.3381  0.0047  0.02901 0.08528 0.03848 0.02369 0       0.01996 0.00729 0.04316 0.04306 0.4557  0       0.03095 0.01569
H143001 0    prot    664 TMEM61              0.1029  2.699   0.1361  0.1534  0.2695  0.1969  0       0.04666 0.8777  6.443   0.4635  0       0       0.3054  0.05803 1.027   5.398   1.242   0.8829  0       1.944   1.165   2.765   1.501   0.464   1.129   0.09038 0.2198 
H133872 0    prot   2303 TMEM66              137.6   100.2   146.6   126.4   192.1   156.8   53      36.61   83.98   67.86   66.78   88.95   143.5   77.42   67.41   81.6    99.44   76.25   89.88   78.79   74.53   63.095  173.1   94.27   95.17   56.1    87.77   96.7   
H224812 0    othe   3292 TMEM72-AS1          0.2715  0.7766  0.4384  0.2451  0.3165  0.2444  0.06882 0.04217 0.135   0.2609  0.2019  0.235   0.3294  0.3444  0.2729  0.2177  0.09727 0.09887 0.09599 0.0181  0.07837 0.17295 0.02866 0.09701 0.08068 0.06605 0.06154 0.2269 
H125895 0    prot   2207 TMEM74B             4.631   3.974   9.935   2.444   7.548   14.25   2.5995  0.6658  0.4636  1.217   0.915   1.068   0.4715  3.111   2.398   2.203   3.122   1.881   0.5324  1.068   9.554   1.2096  0.7327  0.3276  11.55   3.266   1.303   1.869  
H256655 0    prot   1465 TMEM75              0       0       0       0       0       0       0       0       0.02921 0       0.05643 0.02991 0.1063  1.666   0.01847 0.03916 0.03993 0       0       0       0.02588 0.007   0.0352  0       0.01729 0.02775 0.02771 0.02137
H177800 0    prot   2174 TMEM78              0       0.02573 0       0       0       0.01074 0       0       0       0       0       0       0       0.04991 0       0       0.02312 0       0.01584 0       0       0       0       0       0       0       0       0      
H205116 0    prot    490 TMEM88B             5.476   0.9146  1.904   9.867   4.138   2.635   0       0       0.3428  0.1615  0.1012  0.08897 0.0892  1.478   0       0.03401 0.06934 0       0       0       0.0416  0.07684 0       0       0       0.306   0       0      
H167105 0    prot   3092 TMEM92              0.03349 0.03863 0.02584 0.04786 0.04003 0.01188 0.01311 0       0.8293  0.06684 0.528   0.1955  0.6196  0.1463  0.05405 0.08759 0.5815  7.713   0.1638  1.187   7.673   0.37334 0.0111  0.4457  1.055   0.07821 0.06291 0.01347
H182896 0    prot   1217 TMEM95              0       0       0       0       0       0       0       0       0       0       0       0       0       10.1    0       0       0       0       0       0       0       0.00637 0       0       0       0.01731 0       0      
H234030 0    pseu    450 TMEM97P1            0       0       0.03387 0       0       0.02298 0       0       0.05809 0       0       0       0       0.08451 0       0       0       0       0       0       0       0       0       0       0       0       0       0      
H253866 0    pseu    402 TMEM97P2            0       0       0       0       0       0       0       0       0       0       0       0       0       0       0       0       0       0       0       0       0       0       0       0       0       0       0       0      
H167920 0    prot   2227 TMEM99              1.468   1.817   1.451   1.43    1.98    1.768   2.433   1.821   3.175   4.124   4.225   3.871   5.006   41.75   3.278   4.298   4.849   4.003   4.651   3.326   2.245   2.2455  3.885   3.511   2.729   11.16   3.412   6.023  
H254860 0    othe    934 TMEM9B-AS1          0.6713  0.7736  0.5501  0.6673  0.613   0.7159  0.7061  1.232   1.842   1.054   1.57    2.002   2.782   1.33    0.9215  1.368   1.518   1.01    0.7353  0.7967  1.235   1.148   2.707   1.007   0.936   1.577   1.275   1.546  
H167664 0    prot   1257 TMIGD2              0.5357  0.08668 0.3299  0.3988  0.4116  0.3737  0.01975 0       0.353   0.05426 0.1178  0.06949 0       0.513   0.09753 0.0996  0.05392 0.1623  0.03029 0.1804  2.662   0.32195 0.03228 0.09578 0.4995  0.0304  3.856   0.08935
H224533 0    othe   3221 TMLHE-AS1           0.04048 0.1104  0.04005 0.02962 0.03558 0.0459  0.04804 0.04685 0.09956 0.07107 0.0659  0.07074 0.1249  0.03883 0.0572  0.06332 0.07329 0.05466 0.03857 0.03458 0.08874 0.09587 0.05887 0.05624 0.0688  0.0467  0.1274  0.08656
H257167 0    othe   2642 TMPO-AS1            0.2017  0.4765  0.1836  0.1951  0.2343  0.1712  0.09524 0.05541 0.3436  0.4086  0.3939  0.5766  1.489   12.15   0.2032  0.2958  0.3539  0.3731  0.318   0.2399  0.6844  0.3246  0.2758  0.2335  0.3988  0.1759  1.151   0.7105 
H229068 0    pseu   1265 TMPOP1              0       0       0       0       0       0       0       0       0       0       0       0       0       0.1029  0       0       0       0       0       0       0       0       0       0       0       0       0       0      
H188167 0    prot   3882 TMPPE               0.09476 0.2701  0.1197  0.09699 0.1119  0.1372  0.125   0.08555 0.3711  0.3228  0.2927  0.2999  0.2356  0.1694  0.3403  0.2732  0.45    0.3463  0.2598  0.1382  0.5698  0.31165 0.2862  0.2893  0.4675  0.6358  0.3751  0.3923 
H185873 0    prot   2504 TMPRSS11B           0       0.01526 0.01444 0       0       0.00614 0.00767 0.01013 0.09054 0.02141 50.52   0.03323 0.02892 0.2157  0.01169 0.021   0.1015  0.03692 0.02581 0.02095 0.01971 0.02143 0.01826 0.01839 0.0134  0.01556 0.03269 0.01368
H232398 0    pseu    679 TMPRSS11CP          0.03106 0.054   0.03428 0.02851 0.04596 0.05062 0       0       0.03135 0.05043 0.04937 0.0351  0.03213 0.04726 0.02405 0.05942 0.06839 0.03399 0.05261 0.03563 0.0618  0.02885 0.02561 0.02148 0.02704 0.02947 0.08629 0.1145 
H229009 0    pseu   1259 TMPRSS11GP          0       0       0.0105  0       0       0       0       0       0       0       1.043   0       0       0.3114  0       0       0       0       0       0       0       0       0       0       0       0.5745  0       0      
H255274 0    othe    448 TMPRSS4-AS1         0       0       0       0       0       0       0       0       0       0       0       0       0       0       0       0       0       0       0       0       0       0       0       0       0       0       0       0      
H228499 0    pseu    131 TMSB10P1            0       0       0       0       0       0       0       0       0       0       0       0       0       0       0       0       0       0       0       0       0       0       0       0       0       0       0       0      
H235211 0    pseu    130 TMSB10P2            0       0       0       0       0       0       0       0       0       0       0       0       0       0       0       0       0       0       0       0       0       0       0       0       0       0       0       0      
H158427 0    prot   7475 TMSB15B             0.3273  2.636   0.4252  0.2649  0.695   0.4891  0.15919 0.03943 0.8751  0.2174  1.164   2.042   3.256   0.4307  0.5849  0.7155  0.3278  0.4166  0.1256  0.02718 0.615   0.63425 0.1074  1.476   0.402   0.3658  0.4222  0.3414 
H236876 0    pseu    191 TMSB4XP1            7.825   2.743   4.342   8.663   7.913   7.459   3.7135  1.026   7.214   7.246   9.694   12.95   8.996   1.268   21.16   14.7    5.153   11.88   3.545   2.039   9.784   8.232   9.841   18.97   21.97   6.81    30.64   6.172  
H188765 0    pseu    209 TMSB4XP2            0       0       0       0       0       0       0       0       0       0       0       0       0       0       0       0       0       0       0       0       0       0       0       0       0       0       0       0      
H223437 0    pseu    113 TMSB4XP3            0       0       0       0       0       0       0       0       0       0       0       0       0       0       0       0       0       0       0       0       0       0       0       0       0       0       0       0      
H223551 0    pseu    617 TMSB4XP4            1.65    1.313   1.399   2.27    1.906   1.911   0.8436  0.2258  1.874   1.799   2.197   2.515   1.832   1.275   3.253   2.615   1.224   2.498   0.9132  0.6017  2.191   1.6375  2.277   3.255   4.014   1.626   5.976   1.416  
H187653 0    pseu    563 TMSB4XP8            76.74   39.35   62.42   102.7   92.44   99.47   51.475  14.02   88.1    81.52   114.1   144.7   101.3   19.93   218.7   152.3   64.88   139.4   37.77   23.44   134.9   98.375  130.2   193.7   239.5   70.97   330.9   65.24  
H243509 0    prot    774 TNFRSF6B            7.484   32.72   10.37   7.495   11.99   8.756   2.759   2.356   7.201   10.72   11      13.27   11.17   13.22   15.62   14.76   7.628   6.629   3.888   3.197   11.32   10.2185 4.691   10.99   20.95   8.566   28.97   17.06  
H224614 0    othe   1800 TNK2-AS1            0.03675 0.1863  0.0347  0.04649 0.06127 0.06331 0.09414 1.507   0.2793  0.03897 0.1525  0.08054 0.04461 0.218   0.1252  0.2256  0.1251  0.05886 0.06875 0.1152  0.1802  0.0946  0.03081 0.082   0.1429  0.5409  0.3628  0.03681
H228701 0    othe    758 TNKS2-AS1           0.4286  0.2497  0.3533  0.335   0.5153  0.5333  0.306   0.2972  0.2532  0.3358  0.1978  0.1708  0.3057  5.349   0.1596  0.227   0.25    0.2334  0.1838  0.2006  0.211   0.1268  0.3701  0.254   0.1629  0.2775  0.5269  0.4225 
H225423 0    pseu   1137 TNPO1P1             0       0.1087  0.02042 0       0.02183 0.01204 0       0       0.03505 0       0.0346  0.03543 0.05925 0.1416  0       0       0.01715 0       0       0       0.03342 0       0       0       0.04359 0.03322 0.00604 0.0355 
H230662 0    pseu   2664 TNPO1P2             0       0       0       0       0       0       0       0       0       0       0       0       0       0       0       0       0       0       0       0       0       0       0       0       0       0       0       0      
H235628 0    othe    628 TNR-IT1             0       0       0       0       0       0       0       0       0       0       0       0       0       0.284   0       0       0       0       0       0       0       0       0       0       0       0       0       0      
H249661 0    pseu   3649 TNRC18P1            0.01258 0.3185  0.02516 0.01237 0.02718 0.01185 0.0335  0.01005 0.1232  0.07133 0.08807 0.0523  0.1973  0.09332 0.1041  0.5228  0.07403 0.03162 0.01988 0.03625 0.06782 0.02261 0.0157  0.06534 0.1226  0.0443  0.1156  0.04111
H223566 0    pseu   2703 TNRC18P2            0       0       0.06655 0       0       0       0       0       0       0       0       0       0       0.2886  0       0       0       0       0       0       0       0       0       0       0       0       0       0      
H189166 0    pseu   2680 TNRC18P3            0       0       0.0115  0       0       0       0       0       0       0       0       0       0       0.2321  0       0       0       0       0       0       0       0       0       0       0       0       0       0      
H204282 0    othe   1621 TNRC6C-AS1          3.4     1.611   2.84    5.746   3.871   2.407   2.284   0.2913  2.719   3.332   5.001   2.621   0.8527  0.8888  3.311   5.06    4.728   2.068   2.612   1.518   10.18   4.0405  1.205   0.8692  7.761   3.037   39.02   2.896  
H248290 0    pseu   2025 TNXA                0.06481 0.2115  0.06395 0.05454 0.09149 0.06349 0.34525 0.05423 0.3354  0.1796  0.3537  0.7005  1.06    0.2244  0.7323  0.583   0.2921  0.1451  0.033   0.4403  0.3155  0.3461  21.86   0.2862  0.5285  0.2788  0.5698  0.3556 
H229980 0    othe   1582 TOB1-AS1            0.8827  1.928   1.404   1.014   0.9574  1.349   0.4525  1.326   0.577   0.4596  0.4738  0.6952  0.3994  3.025   0.374   0.3925  0.4221  0.4833  0.1912  0.4637  0.469   0.86925 0.6484  0.9329  0.3633  0.4493  0.7743  0.6486 
H176933 0    pseu   1234 TOB2P1              0.03508 0.05903 0.04496 0.0488  0.05807 0.03592 0.05726 0.08659 0.2476  0.1169  0.0976  0.108   0.03926 2.203   0.2051  0.1996  0.1792  0.1047  0.09847 0.057   0.2039  0.1378  0.269   0.1933  0.1159  0.03507 0.1327  0.1886 
H255153 0    othe    938 TOLLIP-AS1          1.903   2.783   1.982   1.874   2.788   2.683   0.52745 2.341   2.924   1.981   1.599   2.838   2.7     5.073   1.876   2.273   1.709   1.432   1.264   0.7871  1.673   1.9695  3.168   1.165   1.132   1.488   1.814   3.025  
H237427 0    pseu    311 TOMM22P1            0       0       0       0       0       0       0       0       0       0       0       0       0       0       0       0       0       0       0       0       0       0       0       0       0       0       0       0      
H232195 0    pseu    236 TOMM22P2            0       0       0       0       0       0       0       0       0       0       0       0       0       0       0       0       0       0       0       0       0       0       0       0       0       0.1485  0       0      
H227604 0    pseu    344 TOMM22P3            0       0       0       0       0       0       0       0       0       0       0       0       0       0       0       0       0       0       0       0       0       0       0       0       0       0       0       0      
H248396 0    pseu    334 TOMM22P4            0       0       0       0       0       0       0       0       0       0       0       0       0       0       0       0       0       0       0       0       0       0       0       0       0       0       0       0      
H225155 0    pseu    438 TOMM22P5            0       0       0       0       0       0       0       0       0       0       0       0       0       0.2128  0       0       0       0       0       0       0       0       0       0       0       0       0       0      
H241874 0    pseu    408 TOMM22P6            0       0       0       0       0       0       0       0       0       0       0       0       0       0       0       0       0       0       0       0       0       0       0       0       0       0       0       0      
H160949 0    prot   4254 TONSL               0.6056  3.858   1.915   0.5785  0.8507  0.6088  0.75225 0.198   2.657   1.4     2.077   1.582   1.895   5.368   0.9055  1.296   1.35    1.922   0.8877  1.066   4.465   2.464   2.08    0.6775  1.42    2.615   4.115   3.304  
H228050 0    pseu   1379 TOP3BP1             0       0.03592 0.01485 0.01606 0.01498 0.01292 0.01025 0       0       0.05899 0.02713 0.05614 0.03104 0.03684 0.0266  0.0229  0       0.02753 0.0151  0.04163 0.03362 0.03352 0.02341 0.02674 0.02707 0.03241 0.02967 0.03555
H173769 0    prot   5314 TOPAZ1              0       0       0.00498 0.01431 0       0.01741 0       0       0       0       0       0       0       2.759   0       0       0       0       0       0       0       0       0       0       0       0       0       0      
H235453 0    othe   1457 TOPORS-AS1          2.281   1.17    1.85    1.902   2.23    2.508   1.1641  1.116   1.307   1.866   1.25    1.372   1.304   9.747   1.306   1.372   1.42    1.483   1.086   0.6291  1.375   1.385   2.322   1.263   1.532   1.462   2.89    1.982  
H160404 0    prot   3724 TOR2A               1.852   8.509   3.48    1.957   2.253   2.379   1.10395 0.6458  2.69    4.003   3.057   3.225   3.854   12.32   2.564   2.771   3.133   4.113   2.807   2.437   5.9     3.856   4.002   1.78    4.101   3.479   9.764   4.566  
H198113 0    prot   4146 TOR4A               0.5019  0.2922  0.5087  0.502   0.5874  0.4736  3.692   0.2884  3.06    5.4     2.226   2.259   4.159   0.6176  2.528   1.742   0.8872  8.679   1.528   1.057   10.11   5.6195  2.008   7.084   9.157   1.046   13.67   3.591  
H248697 0    pseu   1861 TOX4P1              0       0       0       0       0       0       0       0       0.01747 0       0       0       0       0.1299  0       0       0       0       0       0       0       0       0       0       0       0       0       0      
H120471 0    prot   3188 TP53AIP1            0.2621  0.8537  0.3109  0.1848  0.5009  0.2615  0.01079 0.02523 0.05159 0.1909  5.521   0.04641 0.05331 0.829   0.01558 0.1122  1.087   0.03484 0.08692 0.02692 0.108   0.07866 0.1615  0.02063 0.04874 8.533   0.03169 0.03132
H115129 0    prot   2225 TP53I3              1.139   1.175   1.194   1.12    2.347   1       2.639   0.7387  5.777   16.84   21.98   5.31    3.261   25.36   6.588   7.104   9.272   6.841   7.914   2.785   33.84   15.5295 8.605   4.325   13.14   2.841   5.792   10.77  
H172315 0    prot   3397 TP53RK              2.314   2.423   2.144   2.485   3.113   2.226   1.9685  2.052   5.615   3.144   4.539   4.435   4.216   9.738   3.276   4.175   4.514   4.118   2.201   2.433   4.15    3.9445  4.341   3.894   3.855   5.823   5.308   4.408  
H182165 0    othe   1020 TP53TG1             6.669   2.911   4.592   6.018   6.646   7.687   5.555   4.322   14.03   8.759   12.14   6.733   5.675   6.544   7.523   8.615   6.262   7.445   3.232   11.17   10.57   12.955  12.55   10.15   7.041   14.07   8.594   9.907  
H183632 0    prot   2794 TP53TG3             0       0       0       0       0       0       0       0       0       0       0       0       0       0.08291 0       0       0       0       0       0       0       0       0       0       0       0       0       0      
H261509 0    prot   1708 TP53TG3B            0       0       0       0       0       0       0       0       0       0       0       0       0       0.1485  0       0       0       0       0       0       0       0       0       0       0       0       0       0      
H205457 0    prot   3659 TP53TG3C            0       0.0107  0       0       0.00721 0       0       0       0       0       0       0       0       0.3574  0       0       0       0       0       0       0       0       0       0       0       0       0       0      
H205456 0    prot   2704 TP53TG3D            0.1405  0.6825  0.2543  0.09188 0.2585  0.1896  0.09792 0.02099 0.1382  0.01284 0.1874  0.2081  0.1358  5.233   0.05319 0.1485  0.0625  0.04026 0.05702 0       0.04261 0.08016 0.041   0.09726 0.07149 0.06764 0.1353  0.09104
H227372 0    othe   6373 TP73-AS1            3.895   12.79   4.736   4.378   4.131   4.556   5.514   4.008   9.336   5.291   8.676   13.67   15.82   10.95   7.471   8.514   7.604   6.75    4.923   3.688   6.324   7.9455  6.921   9.103   7.444   5.039   9.301   11.97  
H261594 0    prot   2623 TPBGL               0.8927  0.1211  2.079   0.6192  0.5463  2.512   0.04932 0.01011 0.1204  0.1415  0.1175  0.3304  0.1189  4.787   0.1791  0.1575  0.1296  0.07115 0.07245 0.03499 0.1661  0.1766  0.4354  0.07415 0.2     0.09938 0.2098  0.1357 
H141933 0    prot    871 TPGS1               5.578   4.104   8.666   6.878   5.732   6.484   3.0105  2.107   7.254   8.529   7.428   8.441   7.186   6.401   7.454   7.27    5.684   6.279   5.252   4.769   5.42    5.6395  8       8.879   5.312   5.866   7.448   7.702  
H134779 0    prot   7254 TPGS2               7.914   5.364   9.474   7.404   12.2    7.042   3.9895  1.003   7.067   5.804   5.873   5.21    8.201   34.39   7.018   5.738   4.583   3.62    3.019   1.471   4.13    4.045   7.567   8.507   6.356   5.772   4.024   6.213  
H226415 0    pseu    749 TPI1P1              15.43   25.61   28.46   14.13   17.93   19.89   26.73   29.22   17.21   24.46   22.88   12.15   12.79   18.4    14.14   14.1    18.25   14.54   6.837   11.5    20.89   18.635  29.59   14.55   16.49   18.84   14.67   15.52  
H230359 0    pseu    751 TPI1P2              0.2313  0.06374 0.2197  0.1751  0.25    0.2371  0.04535 0.03745 0.1674  0.1757  0.07662 0.04341 0       3.857   0.06081 0.08946 0.08795 0.08601 0.117   0.1385  0.1256  0.05303 0.4671  0.03522 0.05218 0.09181 0.1644  0.1432 
H186743 0    pseu    739 TPI1P3              0       0       0       0       0       0       0       0       0       0       0       0       0       1.115   0       0       0       0       0       0       0       0       0       0       0       0       0       0      
H225455 0    pseu    472 TPI1P4              0       0       0       0       0       0       0       0       0       0       0       0       0       0       0       0       0       0       0       0       0       0       0       0       0       0.167   0       0      
H213050 0    pseu    746 TPM3P1              0       0       0       0       0       0       0       0       0       0       0       0       0.02713 0       0       0       0       0       0       0       0       0       0       0       0       0       0       0      
H214200 0    pseu    721 TPM3P2              0       0       0       0       0       0       0       0       0       0       0       0       0       0       0       0       0       0       0       0       0       0       0       0       0       0       0       0      
H254195 0    pseu    353 TPM3P3              0       0       0       0       0       0       0       0       0       0       0       0       0       0       0       0       0       0       0       0       0       0       0       0       0       0       0       0      
H214869 0    pseu    753 TPM3P4              0       0       0       0       0       0       0       0       0       0       0       0       0       0.06699 0       0       0       0       0       0       0       0       0       0       0       0       0       0      
H250731 0    pseu    741 TPM3P6              0.157   0.3003  0.1313  0.1772  0.1856  0.1307  0.15055 0.07826 0.3946  0.2373  0.4363  0.4558  0.7748  0.4042  0.3217  0.3838  0.3894  0.2971  0.3035  0.147   0.3766  0.273   0.4895  0.2626  0.456   0.3249  0.5463  0.3692 
H187536 0    pseu    731 TPM3P7              0       0       0       0       0       0       0       0       0       0       0       0       0       0.09993 0       0       0       0       0       0       0       0       0       0       0       0       0       0      
H183022 0    pseu    642 TPM3P8              0       0       0       0       0       0       0       0       0       0       0       0       0       0       0       0       0       0       0       0       0.05694 0       0       0       0       0       0.1424  0      
H241015 0    pseu   2874 TPM3P9              1.316   2.696   1.181   1.407   1.517   1.176   1.0489  0.4871  2.62    1.905   2.981   2.692   4.276   2.178   1.973   2.19    2.388   1.878   1.732   1.006   2.263   1.6025  2.583   1.733   2.619   1.98    3.067   2.469  
H232230 0    pseu    806 TPM4P1              0       0       0       0       0       0       0       0       0       0       0       0       0       0.257   0       0       0       0       0       0       0       0       0       0       0       0       0       0      
H267156 0    pseu    736 TPMTP1              0       0       0       0       0       0       0       0       0       0       0       0       0       0       0       0       0       0       0       0       0       0       0       0       0       0       0       0      
H234562 0    pseu    725 TPMTP2              0       0.05177 0       0       0       0       0       0       0       0       0       0       0       0       0       0       0       0       0       0       0       0       0       0       0       0.02742 0       0.02378
H232562 0    pseu    733 TPMTP3              0       0       0       0       0       0       0       0       0       0       0       0       0       0       0       0       0       0       0       0       0       0       0       0       0       0       0       0      
H223574 0    pseu    677 TPMTP4              0       0       0       0       0       0       0       0       0       0       0       0       0       0       0       0       0       0       0       0       0       0       0       0       0       0       0       0      
H234076 0    othe    548 TPRG1-AS1           0.06785 0.03979 0.00993 0.04503 0.03276 0.04282 0.177   0.08566 0.06541 0.1245  0.311   0.1274  0.116   0.242   0.7799  0.6775  0.6522  0.116   0.1726  2.727   0.09018 0.04057 1.276   0.1701  0.2559  0.1883  0.1049  0.1928 
H230115 0    othe    298 TPRG1-AS2           0       0       0       0       0       0       0       0       0       0       0.06533 0       0       0       0       0       0       0       0       0       0       0       0       0       0       0       0       0      
H231911 0    pseu    480 TPRKBP1             0       0       0       0       0       0       0       0       0       0       0       0       0       0       0       0       0       0       0       0       0       0       0       0       0       0       0       0      
H260452 0    pseu    474 TPRKBP2             0       0       0       0       0       0       0       0       0       0       0.04476 0       0.03328 0.0412  0       0       0       0       0       0       0.06799 0       0       0       0.08514 0.03485 0.07521 0.03215
H259021 0    pseu    318 TPRX1P1             0       0       0.05126 0       0       0       0       0       0       0       0       0       0       0.3965  0       0       0       0       0       0       0       0       0       0       0       0       0       0      
H259009 0    prot    879 TPRX2P              0       0       0       0       0       0       0       0       0       0       0       0       0       0.08165 0       0       0       0       0       0       0       0       0       0       0       0       0       0      
H180438 0    prot   3394 TPRXL               0.03112 0.01671 0.04888 0.03603 0.04956 0.03545 0.02456 0.0099  0.281   0.02669 2.198   0.07198 0.1463  2.118   0.05912 0.09629 0.06903 0.01381 0.01118 0       0.0419  0.02882 0.014   0.02382 0.03765 1.282   0.07204 0.04604
H197253 0    pseu   1550 TPSB2               0.0843  0.04509 0.1474  0.07953 0.08742 0.1035  1.058   0.72    17.99   1.315   9.938   10.1    0.1895  2.427   16.97   7.313   11.42   15.55   1.953   0.6813  26.47   9.4835  0.1377  2.689   22.97   14.4    0.5994  0.5104 
H260284 0    pseu    606 TPSP2               0       0       0       0       0       0       0       0       0.5111  0.1426  0.1053  0       0       0.4003  0       0.08866 0       0       0.02484 1.084   0       0       0       0       0       0.09529 0       0      
H260582 0    pseu   1101 TPST2P1             0       0       0       0       0       0       0       0       0       0       0       0       0       0       0       0       0       0       0       0       0       0       0       0       0       0       0       0      
H170919 0    othe   2563 TPT1-AS1            2.44    6.581   3.071   2.492   3.305   3.677   2.0185  0.7102  3.589   3.78    4.558   8.289   8.477   17      5.116   5.468   3.893   2.58    1.737   1.57    3.547   3.719   3.144   4.68    3.333   3.601   3.268   5.7    
H234107 0    pseu    517 TPT1P1              0       0.03353 0       0       0       0       0       0       0       0       0       0       0       0       0       0       0       0       0       0       0       0       0       0       0       0       0       0      
H253771 0    pseu   1695 TPTE2P1             0.6806  2.456   0.8709  0.3641  0.8149  0.7442  0.06905 0.00711 0.1043  0.1969  0.1858  0.3724  0.3545  0.2742  0.09046 0.1487  0.03553 0.04106 0.06751 0       0.09842 0.12957 0.06174 0.2419  0.1039  0.05792 0.08912 2.376  
H272281 0    pseu   6194 TPTE2P2             0.02626 0.00458 0.01189 0.01982 0.01933 0.01134 0.01533 0       0.01348 0.01273 0.01343 0.01811 0.03374 2.575   0.00573 0.03679 0.0062  0       0       0       0.00596 0.00799 0.0046  0.01761 0.00821 0.00268 0.00657 0.01213
H198384 0    pseu   2657 TPTE2P3             0.1448  0.03548 0.1281  0.1094  0.1454  0.09274 0.01767 0       0.02974 0.02768 0.03379 0.07974 0.1337  3.643   0.02555 0.04733 0.01902 0       0.00866 0       0.01321 0.02365 0.01247 0.1234  0.01242 0.00965 0.02001 0.04588
H215506 0    pseu   1585 TPTE2P4             0       0       0       0       0       0       0       0       0       0       0       0       0       0.113   0       0       0       0       0       0       0       0       0       0       0       0       0       0      
H168852 0    pseu   1141 TPTE2P5             0.3874  0.7079  0.4892  0.4297  0.4575  0.5716  0.12089 0.06176 0.5577  0.4477  0.4692  0.4497  0.5139  1.228   0.3144  0.5668  0.6749  0.2967  0.5129  0.1514  0.7321  0.50725 0.3688  0.5216  0.3071  0.4287  0.6894  2.901  
H205822 0    pseu   1805 TPTE2P6             0.08527 0.1415  0.3026  0.07815 0.1794  0.1241  0.06218 0.00923 0.1415  0.119   0.1068  0.1667  0.2414  8.846   0.1023  0.127   0.04765 0.05794 0.126   0.04219 0.1146  0.1241  0.2925  0.0266  0.1269  0.04459 0.2582  0.1458 
H100181 0    othe  11407 TPTEP1              0.8474  0.1851  0.4026  1.225   1.008   0.6463  0.7363  1.061   1.809   1.718   4.138   0.8888  1.832   1.975   1.306   3.699   4.974   1.97    0.5403  0.04765 0.5278  1.3958  0.3854  2.769   1.098   3.897   1.068   6.057  
H186854 0    prot   6463 TRABD2A             0.1231  0.1211  0.6832  0.1536  0.1443  0.1157  0.06556 0.02315 0.1216  0.1263  0.1315  0.118   7.144   2.786   0.5233  0.5772  0.1718  0.1045  0.03179 0.06644 3.891   4.2775  0.05211 0.05956 0.5718  0.27    1.212   0.158  
H269113 0    prot   6305 TRABD2B             0.04856 0.9065  0.04902 0.06056 0.05165 0.03731 2.0438  0.1884  2.257   10.16   1.555   0.7721  0.2944  0.9436  1.406   2.006   0.9813  0.6656  1.173   1.387   0.7872  1.3414  0.5752  5.557   1.206   1.021   0.9015  0.7377 
H229164 0    TR      970 TRAC                1.295   7.831   0.7264  0.6352  1.455   18.12   7.961   0.2424  4.482   2.841   3.724   2.442   0.485   4.513   7.484   4.864   3.124   4.747   0.6485  1.493   29.11   3.7695  0.777   1.62    10.12   3.977   64.45   3.96   
H231889 0    othe   4692 TRAF3IP2-AS1        1.271   1.803   1.125   1.147   1.486   1.649   0.3882  0.2584  0.7919  0.4564  1.041   2.005   1.324   1.341   1.235   1.102   0.5861  0.4705  0.2842  0.1741  0.6296  0.6981  0.5327  0.7211  0.7698  0.5036  0.7458  1.226  
H226557 0    pseu   1557 TRAF6P1             0       0       0       0       0       0       0       0       0       0       0       0       0       0.02925 0       0       0       0       0       0       0       0       0       0       0       0       0       0      
H211888 0    TR       61 TRAJ1               0       0       0       0       0       0       0       0       0       0       0       0       0       0       0       0       0       0       0       0       0       0       0       0       0       0       0       0      
H211879 0    TR       63 TRAJ10              0       0       0       0       0       0       0       0       0       0       0       0       0       0       0       0       0       0       0       0       0       0       0       0       0       0       0       0      
H211878 0    TR       59 TRAJ11              0       0       0       0       0       0       0       0       0       0       0       0       0       0       0       0       0       0       0       0       0       0       0       0       0       0       0       0      
H211877 0    TR       59 TRAJ12              0       0       0       0       0       0       0       0       0       0       0       0       0       0       0       0       0       0       0       0       0       0       0       0       0       0       0       0      
H211876 0    TR       62 TRAJ13              0       0       0       0       0       0       0       0       0       0       0       0       0       0       0       0       0       0       0       0       0       0       0       0       0       0       0       0      
H211875 0    TR       51 TRAJ14              0       0       0       0       0       0       0       0       0       0       0       0       0       0       0       0       0       0       0       0       0       0       0       0       0       0       0       0      
H211874 0    TR_p     61 TRAJ15              0       0       0       0       0       0       0       0       0       0       0       0       0       0       0       0       0       0       0       0       0       0       0       0       0       0       0       0      
H211873 0    TR       59 TRAJ16              0       0       0       0       0       0       0       0       0       0       0       0       0       0       0       0       0       0       0       0       0       0       0       0       0       0       0       0      
H211872 0    TR       62 TRAJ17              0       0       0       0       0       0       0       0       0       0       0       0       0       0       0       0       0       0       0       0       0       0       0       0       0       0       0       0      
H211871 0    TR       65 TRAJ18              0       0       0       0       0       0       0       0       0       0       0       0       0       0       0       0       0       0       0       0       0       0       0       0       0       0       0       0      
H211870 0    TR       59 TRAJ19              0       0       0       0       0       0       0       0       0       0       0       0       0       0       0       0       0       0       0       0       0       0       0       0       0       0       0       0      
H211887 0    TR       65 TRAJ2               0       0       0       0       0       0       0       0       0       0       0       0       0       0       0       0       0       0       0       0       0       0       0       0       0       0       0       0      
H211869 0    TR       56 TRAJ20              0       0       0       0       0       0       0       0       0       0       0       0       0       0       0       0       0       0       0       0       0       0       0       0       0       0       0       0      
H211868 0    TR       54 TRAJ21              0       0       0       0       0       0       0       0       0       0       0       0       0       0       0       0       0       0       0       0       0       0       0       0       0       0       0       0      
H211867 0    TR       62 TRAJ22              0       0       0       0       0       0       0       0       0       0       0       0       0       0       0       0       0       0       0       0       0       0       0       0       0       0       0       0      
H211866 0    TR       62 TRAJ23              0       0       0       0       0       0       0       0       0       0       0       0       0       0       0       0       0       0       0       0       0       0       0       0       0       0       0       0      
H211865 0    TR       62 TRAJ24              0       0       0       0       0       0       0       0       0       0       0       0       0       0       0       0       0       0       0       0       0       0       0       0       0       0       0       0      
H211864 0    TR       59 TRAJ25              0       0       0       0       0       0       0       0       0       0       0       0       0       0       0       0       0       0       0       0       0       0       0       0       0       0       0       0      
H211863 0    TR       59 TRAJ26              0       0       0       0       0       0       0       0       0       0       0       0       0       0       0       0       0       0       0       0       0       0       0       0       0       0       0       0      
H211862 0    TR       58 TRAJ27              0       0       0       0       0       0       0       0       0       0       0       0       0       0       0       0       0       0       0       0       0       0       0       0       0       0       0       0      
H211861 0    TR       65 TRAJ28              0       0       0       0       0       0       0       0       0       0       0       0       0       0       0       0       0       0       0       0       0       0       0       0       0       0       0       0      
H211860 0    TR       59 TRAJ29              0       0       0       0       0       0       0       0       0       0       0       0       0       0       0       0       0       0       0       0       0       0       0       0       0       0       0       0      
H211886 0    TR       61 TRAJ3               0       0       0       0       0       0       0       0       0       0       0       0       0       0       0       0       0       0       0       0       0       0       0       0       0       0       0       0      
H211859 0    TR       56 TRAJ30              0       0       0       0       0       0       0       0       0       0       0       0       0       0       0       0       0       0       0       0       0       0       0       0       0       0       0       0      
H211858 0    TR       56 TRAJ31              0       0       0       0       0       0       0       0       0       0       0       0       0       0       0       0       0       0       0       0       0       0       0       0       0       0       0       0      
H211857 0    TR       65 TRAJ32              0       0       0       0       0       0       0       0       0       0       0       0       0       0       0       0       0       0       0       0       0       0       0       0       0       0       0       0      
H211856 0    TR       56 TRAJ33              0       0       0       0       0       0       0       0       0       0       0       0       0       0       0       0       0       0       0       0       0       0       0       0       0       0       0       0      
H211855 0    TR       57 TRAJ34              0       0       0       0       0       0       0       0       0       0       0       0       0       0       0       0       0       0       0       0       0       0       0       0       0       0       0       0      
H211854 0    TR       58 TRAJ35              0       0       0       0       0       0       0       0       0       0       0       0       0       0       0       0       0       0       0       0       0       0       0       0       0       0       0       0      
H211853 0    TR       59 TRAJ36              0       0       0       0       0       0       0       0       0       0       0       0       0       0       0       0       0       0       0       0       0       0       0       0       0       0       0       0      
H211852 0    TR       62 TRAJ37              0       0       0       0       0       0       0       0       0       0       0       0       0       0       0       0       0       0       0       0       0       0       0       0       0       0       0       0      
H211851 0    TR       61 TRAJ38              0       0       0       0       0       0       0       0       0       0       0       0       0       0       0       0       0       0       0       0       0       0       0       0       0       0       0       0      
H211850 0    TR       62 TRAJ39              0       0       0       0       0       0       0       0       0       0       0       0       0       0       0       0       0       0       0       0       0       0       0       0       0       0       0       0      
H211885 0    TR       62 TRAJ4               0       0       0       0       0       0       0       0       0       0       0       0       0       0       0       0       0       0       0       0       0       0       0       0       0       0       0       0      
H211849 0    TR       60 TRAJ40              0       0       0       0       0       0       0       0       0       0       0       0       0       0       0       0       0       0       0       0       0       0       0       0       0       0       0       0      
H211848 0    TR       61 TRAJ41              0       0       0       0       0       0       0       0       0       0       0       0       0       0       0       0       0       0       0       0       0       0       0       0       0       0       0       0      
H211847 0    TR       65 TRAJ42              0       0       0       0       0       0       0       0       0       0       0       0       0       0       0       0       0       0       0       0       0       0       0       0       0       0       0       0      
H211846 0    TR       53 TRAJ43              0       0       0       0       0       0       0       0       0       0       0       0       0       0       0       0       0       0       0       0       0       0       0       0       0       0       0       0      
H211845 0    TR       62 TRAJ44              0       0       0       0       0       0       0       0       0       0       0       0       0       0       0       0       0       0       0       0       0       0       0       0       0       0       0       0      
H211844 0    TR       65 TRAJ45              0       0       0       0       0       0       0       0       0       0       0       0       0       0       0       0       0       0       0       0       0       0       0       0       0       0       0       0      
H211843 0    TR       62 TRAJ46              0       0       0       0       0       0       0       0       0       0       0       0       0       0       0       0       0       0       0       0       0       0       0       0       0       0       0       0      
H211842 0    TR       56 TRAJ47              0       0       0       0       0       0       0       0       0       0       0       0       0       0       0       0       0       0       0       0       0       0       0       0       0       0       0       0      
H211841 0    TR       62 TRAJ48              0       0       0       0       0       0       0       0       0       0       0       0       0       0       0       0       0       0       0       0       0       0       0       0       0       0       0       0      
H211840 0    TR       55 TRAJ49              0       0       0       0       0       0       0       0       0       0       0       0       0       0       0       0       0       0       0       0       0       0       0       0       0       0       0       0      
H211884 0    TR       59 TRAJ5               0       0       0       0       0       0       0       0       0       0       0       0       0       0       0       0       0       0       0       0       0       0       0       0       0       0       0       0      
H211839 0    TR       59 TRAJ50              0       0       0       0       0       0       0       0       0       0       0       0       0       0       0       0       0       0       0       0       0       0       0       0       0       0       0       0      
H248366 0    TR_p     62 TRAJ51              0       0       0       0       0       0       0       0       0       0       0       0       0       0       0       0       0       0       0       0       0       0       0       0       0       0       0       0      
H211838 0    TR       68 TRAJ52              0       0       0       0       0       0       0       0       0       0       0       0       0       0       0       0       0       0       0       0       0       0       0       0       0       0       0       0      
H211837 0    TR       65 TRAJ53              0       0       0       0       0       0       0       0       0       0       0       0       0       0       0       0       0       0       0       0       0       0       0       0       0       0       0       0      
H211836 0    TR       59 TRAJ54              0       0       0       0       0       0       0       0       0       0       0       0       0       0       0       0       0       0       0       0       0       0       0       0       0       0       0       0      
H250688 0    TR_p     56 TRAJ55              0       0       0       0       0       0       0       0       0       0       0       0       0       0       0       0       0       0       0       0       0       0       0       0       0       0       0       0      
H211835 0    TR       61 TRAJ56              0       0       0       0       0       0       0       0       0       0       0       0       0       0       0       0       0       0       0       0       0       0       0       0       0       0       0       0      
H211834 0    TR       62 TRAJ57              0       0       0       0       0       0       0       0       0       0       0       0       0       0       0       0       0       0       0       0       0       0       0       0       0       0       0       0      
H211833 0    TR       62 TRAJ58              0       0       0       0       0       0       0       0       0       0       0       0       0       0       0       0       0       0       0       0       0       0       0       0       0       0       0       0      
H211832 0    TR       53 TRAJ59              0       0       0       0       0       0       0       0       0       0       0       0       0       0       0       0       0       0       0       0       0       0       0       0       0       0       0       0      
H211883 0    TR       61 TRAJ6               0       0       0       0       0       0       0       0       0       0       0       0       0       0       0       0       0       0       0       0       0       0       0       0       0       0       0       0      
H249446 0    TR_p     56 TRAJ60              0       0       0       0       0       0       0       0       0       0       0       0       0       0       0       0       0       0       0       0       0       0       0       0       0       0       0       0      
H211831 0    TR       59 TRAJ61              0       0       0       0       0       0       0       0       0       0       0       0       0       0       0       0       0       0       0       0       0       0       0       0       0       0       0       0      
H211882 0    TR       58 TRAJ7               0       0       0       0       0       0       0       0       0       0       0       0       0       0       0       0       0       0       0       0       0       0       0       0       0       0       0       0      
H211881 0    TR       59 TRAJ8               0       0       0       0       0       0       0       0       0       0       0       0       0       0       0       0       0       0       0       0       0       0       0       0       0       0       0       0      
H211880 0    TR       60 TRAJ9               0       0       0       0       0       0       0       0       0       0       0       0       0       0       0       0       0       0       0       0       0       0       0       0       0       0       0       0      
H225791 0    othe   2534 TRAM2-AS1           2.594   1.185   2.447   1.97    3.033   2.386   1.4115  0.99    2.38    2.069   1.443   2.359   2.41    2.516   2.83    2.441   1.522   1.788   1.299   1.817   1.528   1.615   2.417   2.675   1.981   0.8846  2.116   2.754  
H168538 0    prot   4805 TRAPPC11            4.085   11.18   6.132   4.351   5.236   5.661   4.04    5.192   9.834   5.287   8.536   9.158   11.92   8.715   8.569   8.521   8.003   7.216   4.878   3.776   7.426   7.66    11.46   7.468   7.994   7.611   7.619   8.107  
H171853 0    prot   5240 TRAPPC12            4.585   8.555   6.901   4.901   6.432   5.627   7.109   5.509   9.642   6.787   7.954   9.909   9.761   28.31   7.301   7.839   7.276   7.023   4.339   4.666   7.098   7.8245  8.009   8.011   7.103   11.23   9.147   11.07  
H225234 0    othe    906 TRAPPC12-AS1        0.6391  7.087   1.981   0.8203  1.025   1.241   0.4312  0.2738  0.7461  1.029   1.025   1.13    1.063   0.5818  0.4205  0.5611  1.014   0.8814  0.5722  0.6651  0.7732  0.79275 0.5007  0.9566  0.7683  0.9778  1.416   1.679  
H113597 0    prot   2583 TRAPPC13            4.976   7.442   5.98    5.927   7.279   7.046   4.3765  3.757   6.427   5.384   5.966   6.584   4.984   7.051   5.776   5.998   5.157   5.736   3.126   3.282   5.786   6.2335  6.231   5.135   5.958   4.478   6.557   7.023  
H256060 0    prot   1649 TRAPPC2P1           1.673   2.701   2.083   1.774   2.627   1.766   2.617   3.283   2.656   2.453   2.22    2.494   3.339   7.671   3.288   3.329   2.485   1.988   0.9773  1.062   1.965   2.388   3.696   2.431   2.692   2.613   3.757   3.277  
H228465 0    pseu    320 TRAPPC2P10          0       0       0       0       0       0       0       0       0       0       0       0       0       0       0       0       0       0       0       0       0       0       0       0       0       0       0       0      
H253124 0    pseu    408 TRAPPC2P2           0       0       0       0       0       0       0       0       0       0       0       0       0       0.2353  0       0       0       0       0       0       0       0       0       0       0       0       0       0      
H224964 0    pseu    318 TRAPPC2P3           0       0       0       0       0       0       0       0       0       0       0       0       0       0       0       0       0       0       0       0       0       0       0       0       0       0       0       0      
H232914 0    pseu    328 TRAPPC2P4           0       0       0       0       0       0       0       0       0       0       0       0       0       0       0       0       0       0       0       0       0       0       0       0       0       0       0       0      
H225256 0    pseu    305 TRAPPC2P5           0       0       0       0       0       0       0       0       0       0       0       0       0       0       0       0       0       0       0       0       0       0       0       0       0       0       0       0      
H249606 0    pseu    229 TRAPPC2P7           0       0       0       0       0       0       0       0       0       0       0       0       0       0       0       0       0       0       0       0       0       0       0       0       0       0       0       0      
H225895 0    pseu    393 TRAPPC2P8           0       0       0       0       0       0       0       0       0       0       0       0       0       0       0       0       0       0       0       0       0       0       0       0       0       0       0       0      
H232845 0    pseu    340 TRAPPC2P9           0       0       0       0       0       0       0       0       0       0       0       0       0       0       0       0       0       0       0       0       0       0       0       0       0       0       0       0      
H173626 0    prot   2230 TRAPPC3L            0.0164  0       0.01684 0.02093 0.04502 0.02788 0.03845 0.01418 0.03218 0.05144 0.0201  0.01928 0.02142 0.1407  0.0544  0.03397 0.01398 0       0       0.01921 0.03144 0.01758 0.03554 0.02986 0.06795 0       0.7525  0.04525
H153339 0    prot   7675 TRAPPC8             3.087   8.509   4.363   3.676   3.755   4.139   3.474   4.906   6.683   4.875   6.495   6.341   5.325   17.62   6.67    6.453   6.078   5.428   3.146   4.667   7.33    5.852   5.677   4.317   6.077   7.74    6.819   6.516  
H255569 0    TR      390 TRAV1-1             0       0       0       0       0       0       0       0       0       0       0       0       0       0       0       0       0       0       0       0       0.1561  0       0       0       0.03218 0       0.2928  0      
H256553 0    TR      400 TRAV1-2             0       0       0       0       0       0       0       0       0       0       0       0       0       0       0       0       0.04995 0.07732 0       0.04553 0.3465  0.02542 0       0       0.1457  0       1.181   0      
H211784 0    TR      377 TRAV10              0       0       0       0       0       0       0       0       0       0       0       0       0       0       0       0       0       0       0       0       0.2696  0       0       0       0.08553 0       0.3817  0      
H256474 0    TR_p    337 TRAV11              0       0       0       0       0       0       0       0       0       0       0       0       0       0       0       0       0       0       0       0       0       0       0       0       0       0       0       0      
H211785 0    TR      338 TRAV12-1            0       0       0       0       0       0       0       0       0.09568 0       0.05486 0       0       0       0       0       0.04863 0.07791 0       0       0.6592  0.03353 0       0       0.188   0       0.857   0      
H211789 0    TR      443 TRAV12-2            0       0       0       0       0       0       0       0       0.04812 0       0.09698 0       0       0       0.04684 0       0.07431 0.1006  0       0       0.6626  0.04527 0       0.01689 0.2395  0       1.202   0.07085
H211794 0    TR      397 TRAV12-3            0       0       0       0       0       0       0       0       0       0       0.0839  0       0       0       0       0       0.04086 0       0       0       0.4555  0.02689 0       0       0.1604  0       0.8198  0.06132
H211788 0    TR      358 TRAV13-1            0       0       0       0       0       0       0       0       0       0       0.07617 0       0       0.0496  0.05201 0       0.1115  0.1277  0       0       0.948   0.0697  0       0       0.3493  0       1.633   0.08254
H211791 0    TR      408 TRAV13-2            0       0       0       0       0       0       0       0       0       0       0.07542 0       0       0.1074  0       0       0       0.08319 0       0       0.483   0.04413 0       0       0.1686  0       0.6767  0      
H211792 0    TR      423 TRAV14DV4           0       0       0       0       0       0       0       0       0       0       0       0       0       0       0       0       0       0       0       0       0.2853  0.02252 0       0       0.114   0       0.697   0      
H258482 0    TR_p    248 TRAV15              0       0       0       0       0       0       0       0       0       0       0       0       0       0       0       0       0       0       0       0       0       0       0       0       0       0       0       0      
H211796 0    TR      327 TRAV16              0       0       0       0       0       0       0       0       0.06508 0       0.04602 0       0       0       0       0       0       0       0       0       0.3643  0.03314 0       0       0.09057 0       0.4618  0      
H211797 0    TR      482 TRAV17              0       0       0       0       0       0       0       0       0.05807 0       0.05802 0       0       0       0.03575 0       0.07073 0.0954  0       0       0.4925  0.07055 0       0       0.1828  0       0.7976  0.0407 
H211798 0    TR      438 TRAV18              0       0       0       0       0       0       0       0       0.1012  0       0       0       0       0.2183  0       0       0       0.0588  0       0       0.2489  0.07673 0       0       0.04761 0       0.1338  0      
H211799 0    TR      465 TRAV19              0       0       0       0       0       0       0       0       0.2385  0       0.1282  0.03735 0       0.1905  0.06766 0.07279 0.1317  0.1582  0       0       0.735   0.15082 0       0.04251 0.2441  0       1.132   0.1021 
H211776 0    TR      346 TRAV2               0       0       0       0       0       0       0       0       0       0       0       0       0       0       0       0       0       0       0       0       0.3686  0.02831 0       0       0.1812  0       0.5764  0      
H211800 0    TR      404 TRAV20              0       0       0       0       0       0       0       0       0       0       0       0       0       0       0       0       0       0       0       0       0.2489  0       0       0       0.08825 0       0.4541  0      
H211801 0    TR      341 TRAV21              0       0       0       0       0       0       0       0       0.05814 0       0.02307 0       0       0       0       0       0.03588 0.09764 0       0       0.5757  0.05155 0       0       0.1593  0       0.8709  0.1565 
H211802 0    TR      462 TRAV22              0       0       0       0       0       0       0       0       0.03946 0       0.04832 0.04502 0       0       0       0       0       0       0       0       0.1671  0.02499 0       0       0.08243 0       0.365   0      
H211803 0    TR      407 TRAV23DV6           0       0       0       0       0       0       0       0       0       0       0       0       0       0       0       0       0       0       0       0       0.2698  0       0       0       0.08404 0       0.4128  0      
H211805 0    TR      341 TRAV24              0       0       0       0       0       0       0       0       0       0       0       0       0       0       0       0       0       0       0       0       0.184   0       0       0       0.04085 0       0.2866  0      
H211806 0    TR      401 TRAV25              0       0       0       0       0       0       0       0       0       0       0       0       0       0       0       0       0       0       0       0       0.2669  0       0       0       0.06448 0       0.2808  0      
H211807 0    TR      535 TRAV26-1            0       0       0       0       0       0       0       0       0       0       0.06403 0       0       0       0       0       0       0       0       0       0.345   0.02076 0       0       0.1177  0       0.4362  0      
H211812 0    TR      325 TRAV26-2            0       0       0       0       0       0       0       0       0       0       0       0       0       0       0       0       0       0       0       0       0.1908  0       0       0       0       0       0.3113  0      
H211809 0    TR      423 TRAV27              0       0       0       0       0       0       0       0       0       0       0       0       0       0       0       0       0       0       0       0       0.2133  0.01744 0       0       0.08333 0       0.4005  0      
H258835 0    TR_p    321 TRAV28              0       0       0       0       0       0       0       0       0       0       0       0       0       0       0       0       0       0       0       0       0       0       0       0       0       0       0       0      
H211810 0    TR      467 TRAV29DV5           0       0       0       0       0       0       0       0       0       0       0.0478  0       0       0       0       0       0.06663 0.04302 0       0       0.4981  0.03699 0       0       0.1539  0       0.7569  0      
H211777 0    TR      517 TRAV3               0       0       0       0       0       0       0       0       0       0       0       0       0       0.1259  0       0       0       0.02806 0       0       0.3473  0.0307  0       0       0.1327  0       0.5829  0      
H259092 0    TR      335 TRAV30              0       0       0       0       0       0       0       0       0.1668  0.4247  0       0       0       0       0       0       0       0       0       0.1857  0.1608  0       0       0       0       0       0.1855  0      
H249048 0    TR_p    340 TRAV31              0       0       0       0       0       0       0       0       0       0       0       0       0       0       0       0       0       0       0       0       0       0       0       0       0       0       0       0      
H258905 0    TR_p    338 TRAV32              0       0       0       0       0       0       0       0       0       0       0       0       0       0       0       0       0       0       0       0       0       0       0       0       0       0       0       0      
H258812 0    TR_p    336 TRAV33              0       0       0       0       0       0       0       0       0       0       0       0       0       0       0       0       0       0       0       0       0       0       0       0       0       0       0       0      
H211813 0    TR      347 TRAV34              0       0       0       0       0       0       0       0       0       0       0       0       0       0       0       0       0       0       0       0       0       0       0       0       0       0       0.09421 0      
H211814 0    TR      328 TRAV35              0       0       0       0       0       0       0       0       0       0       0       0       0       0       0       0       0       0       0       0       0.1652  0       0       0       0       0       0.2488  0      
H211815 0    TR      354 TRAV36DV7           0       0       0       0       0       0       0       0       0       0       0       0       0       0       0       0       0       0       0       0       0.159   0       0       0       0.09491 0       0.3221  0      
H259068 0    TR_p    340 TRAV37              0       0       0       0       0       0       0       0       0       0       0       0       0       0.08822 0       0       0       0       0       0       0       0       0       0       0       0       0       0      
H211816 0    TR      351 TRAV38-1            0       0       0       0       0       0       0       0       0       0       0       0       0       0       0       0       0       0       0       0       0.1934  0       0       0       0       0       0.272   0      
H211817 0    TR      393 TRAV38-2DV8         0       0       0       0       0       0       0       0       0.07116 0.08492 0.09991 0       0.04947 0       0.04898 0       0       0.03957 0       0       0.4061  0.04696 0       0.1     0.1601  0       0.629   0      
H211818 0    TR      329 TRAV39              0       0       0       0       0       0       0       0       0       0.1133  0.0757  0       0       0.1627  0       0       0       0       0       0       0.1807  0.01589 0.1025  0.6152  0.1281  0       0.4371  0      
H211778 0    TR      393 TRAV4               0       0       0       0       0       0       0       0       0.1416  0       0.1159  0       0       0.06793 0.03707 0.04371 0.0504  0.1057  0       0       0.6728  0.0542  0       0       0.3181  0       1.342   0.09866
H211819 0    TR      315 TRAV40              0       0       0       0       0       0       0       0       0       0       0       0       0       0       0       0       0       0       0       0       0       0       0       0       0       0       0       0      
H211820 0    TR      334 TRAV41              0       0       0       0       0       0       0       0       0       0       0       0       0       0       0       0       0       0       0       0       0.1619  0.02385 0       0       0.1028  0       0.3434  0      
H211779 0    TR      350 TRAV5               0       0       0       0       0       0       0       0       0       0       0       0       0       0       0       0       0       0.06152 0       0       0.2652  0       0       0       0.1049  0       0.5303  0      
H211780 0    TR      402 TRAV6               0       0       0       0       0       0       0       0       0       0       0       0       0       0       0       0       0       0       0       0       0.2205  0       0       0       0.07367 0       0.3334  0      
H211781 0    TR      335 TRAV7               0       0       0       0       0       0       0       0       0       0       0       0       0       0       0       0       0       0       0       0       0       0       0       0       0       0       0       0      
H211782 0    TR      471 TRAV8-1             0       0       0       0       0       0       0       0       0       0       0       0       0       0.0407  0       0       0       0       0       0       0.2365  0       0       0       0.07455 0       0.3892  0      
H211786 0    TR      564 TRAV8-2             0       0       0       0       0       0       0       0       0.0647  0.598   0.08272 0       0       0.09707 0.05761 0.05349 0.06122 0.06588 0       0       0.4487  0.03837 0       0.03566 0.2177  0.03507 0.6583  0.0858 
H211787 0    TR      339 TRAV8-3             0       0       0.05382 0       0       0       0       0       0       0.09747 0.1468  0.05291 0       0.408   0.05779 0.06171 0.1145  0.09411 0       0       0.7368  0.0682  0       0.04197 0.3129  0.05389 1.011   0.1241 
H211790 0    TR      467 TRAV8-4             0       0       0       0       0       0       0       0       0       0       0.01847 0       0       0.1496  0       0       0.04288 0.0445  0       0       0.3652  0.02882 0       0       0.1386  0       0.6709  0      
H256379 0    TR_p    412 TRAV8-5             0       0       0       0       0       0       0       0       0.04345 0       0       0       0       0.2628  0       0.04019 0       0.06828 0       0       0.1197  0.14517 0       0       0.04406 0       0.1322  0      
H211795 0    TR      559 TRAV8-6             0       0       0       0       0       0       0       0       0.07336 0       0.06569 0       0       0.215   0.02777 0.03384 0.06062 0.06843 0       0       0.4962  0.04768 0       0       0.1731  0       0.6391  0.05022
H211808 0    TR      339 TRAV8-7             0       0       0       0       0       0       0       0       0       0       0       0       0       0       0       0       0       0       0       0       0       0       0       0       0       0       0       0      
H211783 0    TR      336 TRAV9-1             0       0       0       0       0       0       0       0       0       0       0       0       0       0       0       0       0       0       0       0       0       0       0       0       0       0       0       0      
H211793 0    TR      392 TRAV9-2             0       0       0       0       0       0       0       0       0       0       0.03981 0       0       0       0       0       0       0       0       0       0.4443  0.04048 0       0       0.134   0       0.8471  0      
H211772 0    TR      754 TRBC2               1.348   6.775   6.332   1.922   1.301   0.5717  1.696   1.032   8.343   2.521   7.164   5.302   10.62   8.051   5.371   5.528   5.211   8.488   1.331   4.903   54.1    5.9865  1.717   3.159   21.93   4.157   163.6   7.862  
H211764 0    TR       49 TRBJ2-1             0       0       0       0       0       0       0       0       0       0       0       0       0       0       0       0       0       0       0       0       0       0       0       0       0       0       0       0      
H211765 0    TR       50 TRBJ2-2             0       0       0       0       0       0       0       0       0       0       0       0       0       0       0       0       0       0       0       0       0       0       0       0       0       0       0       0      
H211766 0    TR       45 TRBJ2-2P            0       0       0       0       0       0       0       0       0       0       0       0       0       0       0       0       0       0       0       0       0       0       0       0       0       0       0       0      
H211767 0    TR       48 TRBJ2-3             0       0       0       0       0       0       0       0       0       0       0       0       0       0       0       0       0       0       0       0       0       0       0       0       0       0       0       0      
H211768 0    TR       49 TRBJ2-4             0       0       0       0       0       0       0       0       0       0       0       0       0       0       0       0       0       0       0       0       0       0       0       0       0       0       0       0      
H211769 0    TR       47 TRBJ2-5             0       0       0       0       0       0       0       0       0       0       0       0       0       0       0       0       0       0       0       0       0       0       0       0       0       0       0       0      
H211770 0    TR       52 TRBJ2-6             0       0       0       0       0       0       0       0       0       0       0       0       0       0       0       0       0       0       0       0       0       0       0       0       0       0       0       0      
H211771 0    TR       46 TRBJ2-7             0       0       0       0       0       0       0       0       0       0       0       0       0       0       0       0       0       0       0       0       0       0       0       0       0       0       0       0      
H242736 0    TR_p    283 TRBV1               0       0       0       0       0       0       0       0       0       0       0       0       0       0.07233 0       0       0       0       0       0       0       0       0       0       0       0       0       0      
H211717 0    TR      410 TRBV10-1            0       0       0       0       0       0       0       0       0       0       0       0       0       0.08979 0       0       0       0       0.03614 0       0       0       0       0       0       0       0.08237 0      
H229769 0    TR      393 TRBV10-2            0       0       0       0       0       0       0       0       0       0       0       0       0       0       0       0       0       0       0.177   0       0.08514 0       0       0       0       0       0.1928  0      
H211720 0    TR      362 TRBV11-1            0       0       0       0       0       0       0       0       0       0       0       0       0       0       0       0       0       0       0.06623 0       0       0       0       0       0       0       0.09566 0      
H241657 0    othe    406 TRBV11-2            0       0       0       0       0       0       0       0       0       0       0       0       0       0       0       0       0       0       0.08243 0       0.3244  0.03349 0       0       0.1313  0       0.6773  0      
H244661 0    TR_p    342 TRBV12-1            0       0       0       0       0       0       0       0       0       0       0       0       0       0       0       0       0       0       0.09776 0       0       0       0       0       0       0       0       0      
H211739 0    TR_p    342 TRBV12-2            0       0       0       0       0       0       0       0       0       0       0       0       0       0       0       0       0       0       0       0       0       0       0       0       0       0       0       0      
H211746 0    TR      550 TRBV19              0       0.03307 0       0       0       0       0       0       0.1164  0.01719 0.09743 0.05867 0       0.02973 0.0712  0.06966 0.1061  0.1726  0       0.04719 0.7777  0.08965 0       0.06553 0.4348  0.04771 1.947   0.1605 
H226660 0    TR      419 TRBV2               0       0       0       0       0       0       0       0       0       0       0.07361 0       0       0.09569 0.03345 0       0.0332  0       0       0       0.4608  0.04574 0       0       0.2082  0       1.062   0.07847
H211747 0    TR      411 TRBV20-1            0       0.0732  0.07124 0       0       0       0       0       0.1361  0.08865 0.2317  0.1032  0       0.2384  0.1672  0.1544  0.2098  0.2117  0.04815 0.09372 1.542   0.1515  0.03771 0.1023  0.8195  0.1005  3.395   0.24   
H205274 0    TR      414 TRBV20OR9-2         0.03032 2.185   0.4841  0.07234 0.4037  0       0       0       0       0       0       0       0       0.7516  0       0       0       0       0       0       0       0       0       0       0       0       0       0      
H251578 0    TR_p    346 TRBV21-1            0       0       0       0       0       0       0       0       0       0       0       0       0       0.1239  0       0       0       0       0       0       0.109   0       0       0       0       0       0.3027  0      
H183938 0    TR      365 TRBV21OR9-2         0       0       0       0       0       0       0       0       0       0       0       0       0       0.05556 0       0       0       0       0       0       0       0       0       0       0       0       0       0      
H240578 0    TR_p    335 TRBV22-1            0       0       0       0       0       0       0       0       0       0       0       0       0       0       0       0       0       0       0       0       0       0       0       0       0       0       0       0      
H234122 0    TR_p    135 TRBV22OR9-2         0       0       0       0       0       0       0       0       0       0       0       0       0       0       0       0       0       0       0       0       0       0       0       0       0       0       0       0      
H211749 0    TR      345 TRBV23-1            0       0       0       0       0       0       0       0       0.1851  0       0.05919 0       0       0       0       0       0.053   0.04264 0       0       0.6232  0.05115 0       0       0.2451  0       1.088   0.08067
H229063 0    TR      333 TRBV23OR9-2         0       0       0       0       0       0       0       0       0       0       0       0       0       0.2429  0       0       0       0       0       0       0       0       0       0       0       0       0       0      
H211750 0    TR      379 TRBV24-1            0       0       0       0       0       0.2353  0       0.08959 0       0       0       0       0       0.2684  0       0       0       0       0.05026 0       0.199   0       0       0       0.09212 0       0.4701  0      
H215206 0    TR_p    433 TRBV24OR9-2         0       0       0       0       0       0       0       0       0       0       0       0       0       0.07134 0       0       0       0       0       0       0       0       0       0       0       0       0       0      
H211751 0    TR      379 TRBV25-1            0       0       0       0       0       0.3338  0       0.08354 0       0       0       0       0       0.2834  0       0       0       0       0.04056 0       0.1504  0       0       0       0.07963 0       0.3008  0      
H240215 0    pseu    372 TRBV25OR9-2         0       0       0       0       0       0       0       0       0       0       0       0       0       0.04728 0       0       0       0       0       0       0       0       0       0       0       0       0       0      
H249912 0    TR_p    342 TRBV26              0       0       0       0       0       0       0       0       0       0       0       0       0       0       0       0       0       0       0       0       0       0       0       0       0       0       0       0      
H231165 0    IG_p    292 TRBV26OR9-2         0.2986  0.7103  0.2227  0.2988  0.2639  0.2545  0       0       0.2682  0       0.07966 0.0631  0       0.3064  0.1001  0.1142  0       0       0       0       0.06007 0.2364  0       0       0.05713 0       0       0      
H211752 0    TR      385 TRBV27              0       0       0       0       0       0.0567  0       0       0       0       0.09489 0.09375 0       3.729   0.01559 0.0561  0.09304 0.1293  0       0.0493  0.6921  0.0504  0       0.04521 0.2265  0       1.324   0.09808
H211753 0    TR      362 TRBV28              0       0       0       0       0       0       0       0       0.1176  0       0.07597 0       0       0.292   0       0       0       0.07209 0       0       0.6879  0.0713  0       0.04525 0.3591  0       1.822   0.05981
H232869 0    TR      400 TRBV29-1            0       0       0       0       0       0       0       0       0.09109 0.05506 0.1384  0.0623  0       0       0.08377 0.0828  0.08519 0.1416  1.061   0.07631 0.9395  0.088   0       0.08555 0.4924  0.04773 2.324   0.122  
H223394 0    IG_p    300 TRBV29OR9-2         0       0.1554  0       0       0       0       0       0       0       0       0.08866 0       0       0.1734  0       0       0       0       0.91    0       0.2028  0.0594  0       0       0       0.06117 0       0      
H237702 0    TR      389 TRBV3-1             0       0       0       0       0       0       0       0       0       0.02588 0.1009  0       0       0       0.03377 0       0       0.06092 0       0       0.5243  0.05145 0       0       0.188   0       1.028   0.05686
H237254 0    TR      445 TRBV30              0       0       0       0       0       0       0       0       0.06255 0       0       0       0       0       0       0       0       0       0       0       0.302   0       0       0       0.0955  0.03706 0.5811  0      
H211710 0    TR      371 TRBV4-1             0       0       0       0       0       0       0       0       0       0       0.1051  0       0       0       0       0       0.07494 0.0998  0.06413 0       0.3475  0.0318  0       0       0.1336  0       0.8512  0      
H211745 0    TR      453 TRBV4-2             0       0       0       0       0       0       0       0       0       0       0.03433 0       0       0.231   0       0       0       0       0.06578 0       0.2694  0.01176 0       0       0.1147  0       0.6958  0      
H211734 0    TR      649 TRBV5-1             0       0       0       0       0       0       0       0       0.03416 0       0.07409 0       0       0.2239  0.05865 0.05073 0.06159 0.06646 0.03911 0       0.459   0.05925 0       0.03875 0.2141  0       1.301   0.06076
H242771 0    TR_p    272 TRBV5-2             0       0       0       0       0       0       0       0       0       0       0       0       0       0       0       0       0       0       0       0       0       0       0       0       0       0       0       0      
H211715 0    TR      341 TRBV5-3             0       0       0       0       0       0       0       0       0       0       0       0       0       0.2575  0       0       0       0       0       0       0       0       0       0       0       0       0       0      
H230099 0    TR      542 TRBV5-4             0       0.03371 0       0       0       0       0       0       0       0       0.02567 0       0       0.03669 0       0       0       0       0.6146  0       0.2741  0       0       0       0.1088  0       0.5625  0.03449
H211725 0    TR      348 TRBV5-5             0       0       0       0       0       0       0       0       0       0       0       0       0       0       0       0       0       0       0.04799 0       0.05719 0       0       0       0       0       0.1932  0      
H211728 0    TR      382 TRBV5-6             0       0       0       0       0       0       0       0       0       0       0       0       0       1.207   0       0       0       0       0       0       0.2613  0.02123 0       0       0.1137  0       0.6249  0      
H211731 0    TR      341 TRBV5-7             0       0       0       0       0       0       0       0       0       0       0       0       0       0       0       0       0       0       0       0       0       0       0       0       0       0       0       0      
H211706 0    TR      399 TRBV6-1             0       0       0       0       0       0       0       0       0       0       0.04037 0       0       0.03317 0       0       0       0       0.08478 0       0.3323  0.02088 0       0       0.1314  0       0.8863  0      
H211713 0    TR      363 TRBV6-4             0       0       0       0       0       0       0       0       0       0       0       0       0       0       0       0       0       0       0.1317  0       0       0       0       0       0       0       0.2437  0      
H211721 0    TR      408 TRBV6-5             0       0       0       0       0       0       0       0       0.07934 0       0.07619 0       0       0       0       0       0.06522 0.06494 0.4365  0       0.4457  0.0506  0       0       0.2394  0       1.016   0.08167
H211724 0    TR      386 TRBV6-6             0       0       0       0       0       0       0       0       0       0       0       0       0       0       0       0       0       0       0.0992  0       0.2791  0       0       0       0.09545 0       0.4823  0      
H253188 0    TR      342 TRBV6-7             0       0       0       0       0       0       0       0       0       0       0       0       0       0.1911  0       0       0       0       0.05775 0       0       0       0       0       0       0       0       0      
H253534 0    TR      339 TRBV6-8             0       0       0       0       0       0       0       0       0       0       0       0       0       0.3818  0       0       0       0       0       0       0       0       0       0       0       0       0       0      
H211732 0    TR      342 TRBV6-9             0       0       0       0       0       0       0       0       0.06224 0       0       0       0       0       0       0       0       0       0       0       0       0       0       0       0       0       0       0      
H211707 0    TR      378 TRBV7-1             0       0       0       0       0       0       0       0       0       0       0       0       0       5.729   0       0       0       0       0.1948  0       0       0       0       0       0       0       0.01474 0      
H211714 0    TR      395 TRBV7-3             0       0       0       0       0       0       0       0       0       0.06109 0       0       0       2.138   0.04206 0       0.08508 0       0.07502 0       0.2733  0.04686 0       0       0.1723  0       0.6422  0      
H253409 0    TR      345 TRBV7-4             0       0       0       0       0       0       0       0       0       0       0       0       0       0.05915 0       0       0       0       0.1386  0       0.0532  0       0       0       0       0       0.1016  0      
H227550 0    TR_p    343 TRBV7-5             0       0       0       0       0       0       0       0       0       0       0       0       0       0       0       0       0       0       0.04479 0       0       0       0       0       0       0       0       0      
H211727 0    TR      390 TRBV7-6             0       0       0       0       0       0       0       0       0       0       0       0       0       0.1713  0       0       0       0       0       0       0.176   0       0       0       0.05292 0       0.3352  0      
H253291 0    TR      345 TRBV7-7             0       0       0       0       0       0       0       0       0       0       0       0       0       0.1049  0       0       0       0       0.0496  0       0       0       0       0       0       0       0.0562  0      
H229200 0    TR      384 TRBV7-8             0       0       0       0       0       0       0       0       0       0       0       0       0       0.03498 0       0       0       0       0.04476 0       0.3273  0.01076 0       0       0.1465  0       0.6524  0      
H243889 0    TR_p    278 TRBV8-1             0       0       0       0       0       0       0       0       0       0       0       0       0       0       0       0       0       0       0       0       0       0       0       0       0       0       0       0      
H239944 0    TR_p    269 TRBV8-2             0       0       0       0       0       0       0       0       0       0       0       0       0       0.7489  0       0       0       0       0.07229 0       0       0       0       0       0       0       0       0      
H211716 0    TR      388 TRBV9               0       0       0       0       0       0       0       0       0       0       0.1053  0       0       1.372   0       0       0.05144 0.1076  0.03885 0       0.4958  0.05055 0       0       0.2282  0       1.023   0.0851 
H239992 0    TR_p    314 TRBVA               0       0       0       0       0       0       0       0       0       0       0       0       0       0       0       0       0       0       0       0       0       0       0       0       0       0       0       0      
H241911 0    TR_p    406 TRBVB               0       0       0       0       0       0       0       0       0       0       0       0       0       0.949   0       0       0       0       0       0       0       0       0       0       0       0       0       0      
H211829 0    TR      438 TRDC                0.1492  0.7028  0.2606  0.1601  0.2192  0.1249  0.25165 0.1125  0.5099  0.2318  0.5902  0.3164  0.1529  0.07293 4.208   2.128   0.4574  0.3956  0.07704 1.325   2.226   0.8013  0.1172  0.4383  2.627   0.4242  16.44   0.6082 
H223997 0    TR        7 TRDD1               0       0       0       0       0       0       0       0       0       0       0       0       0       0       0       0       0       0       0       0       0       0       0       0       0       0       0       0      
H237235 0    TR        8 TRDD2               0       0       0       0       0       0       0       0       0       0       0       0       0       0       0       0       0       0       0       0       0       0       0       0       0       0       0       0      
H228985 0    TR       12 TRDD3               0       0       0       0       0       0       0       0       0       0       0       0       0       0       0       0       0       0       0       0       0       0       0       0       0       0       0       0      
H211825 0    TR       50 TRDJ1               0       0       0       0       0       0       0       0       0       0       0       0       0       0       0       0       0       0       0       0       0       0       0       0       0       0       0       0      
H211827 0    TR       53 TRDJ2               0       0       0       0       0       0       0       0       0       0       0       0       0       0       0       0       0       0       0       0       0       0       0       0       0       0       0       0      
H211828 0    TR       58 TRDJ3               0       0       0       0       0       0       0       0       0       0       0       0       0       0       0       0       0       0       0       0       0       0       0       0       0       0       0       0      
H211826 0    TR       47 TRDJ4               0       0       0       0       0       0       0       0       0       0       0       0       0       0       0       0       0       0       0       0       0       0       0       0       0       0       0       0      
H211804 0    TR      363 TRDV1               0       0       0       0       0       0       0       0       0.07661 0       0.04186 0       0       0       0       0       0       0.06237 0       0       0.2629  0.0712  0       0       0.1712  0       1.455   0      
H211821 0    TR      518 TRDV2               0       0       0       0       0       0       0       0       0       0       0       0       0       0       0       0       0       0       0       0       0.03916 0       0       0       0       0       0.2299  0      
H256590 0    TR      423 TRDV3               0       0       0       0       0       0       0       0       0       0       0       0       0       0       0.0403  0       0       0       0       0       0.0337  0       0       0       0       0       0.09256 0      
H184106 0    pseu   1224 TREML3P             0       0       0       0       0.02299 0       0.02446 0       0.02977 0.02653 0       0       0       0.169   0.05442 0.03396 0.03702 0       0       0.02898 0.02923 0       0.03723 0.03941 0.6219  0       1.185   0.03089
H225690 0    pseu    574 TREML5P             0       0       0       0       0       0       0       0       0       0       0       0       0       0       0       0       0       0       0       0       0       0       0       0       0.03171 0       0.03373 0      
H231265 0    othe    460 TRERNA1             0       0       0       0       0       0       0       0       0       0       0       0       0       0.2357  0       0       0       0       0       0       0       0       0       0       0       0       0.08291 0      
H211689 0    TR     2727 TRGC1               0.3832  0.1691  0.2814  0.3962  0.3934  0.3266  0.03803 0.01415 0.1795  0.2735  0.1721  0.101   0.03558 0.09778 0.1503  0.1912  0.1326  0.1665  0.03728 0.2036  0.71    0.13701 0.03163 0.07737 1.133   0.0736  2.668   0.1644 
H227191 0    TR     1009 TRGC2               1.664   0.6284  0.9467  1.498   1.345   0.9996  0.14678 0.04114 0.5277  0.3931  0.9569  0.4674  0.1474  0.7087  0.659   0.8088  0.571   0.8777  0.172   0.6727  4.206   0.5242  0.1299  0.2865  4.954   0.3065  14.41   0.7215 
H211690 0    TR       49 TRGJ1               0       0       0       0       0       0       0       0       0       0       0       0       0       0       0       0       0       0       0       0       1.27    0       0       0       0.4059  0       2.944   0      
H211687 0    TR       49 TRGJ2               0       0       0       0       0       0       0       0       0.3989  0       0       0       0       0       0       0       0       0       0       0       0.7552  0       0       0       0.3721  0       2.703   0      
H211691 0    TR       60 TRGJP               0       0       0       0       0       0       0       0       0       0       0       0       0       0       0       0       0       0       0       0       0       0       0       0       0       0       0.2926  0      
H211692 0    TR       59 TRGJP1              0       0       0.2325  0.3851  0.3737  0.2953  0       0       0       0       0       0       0       0       0       0       0       0       0       0       0       0       0       0       0.6148  0       1.446   0      
H211688 0    TR       59 TRGJP2              1.029   0.2954  0.5458  0.8655  0.5333  0.6446  0       0       0       0       0       0       0       0.3361  0       0       0       0       0       0       0.3343  0       0       0       1.427   0       1.319   0      
H211701 0    TR      463 TRGV1               0       0       0       0       0       0       0       0       0       0       0       0       0       0.05251 0       0       0.04318 0.03562 0       0       0.08799 0       0       0       0.0445  0       0.2414  0      
H211694 0    TR      511 TRGV10              0       0       0       0       0       0       0.04652 0       0.1305  0.08048 0.3502  0.171   0.05275 0       0.2182  0.2395  0.1979  0.2477  0       0.1928  0.9497  0.13617 0.04397 0.1732  0.9966  0.07846 2.748   0.2726 
H211693 0    TR      462 TRGV11              0       0       0       0       0       0       0       0       0       0       0       0       0       0       0       0       0       0       0       0       0       0       0       0       0       0       0       0      
H233306 0    TR      542 TRGV2               0       0.0671  0       0       0.02641 0       0.02089 0       0.1181  0.05136 0.1385  0.05364 0.03475 0.236   0.06663 0.06664 0.1145  0.1844  0.05502 0.1269  0.6397  0.08555 0.03363 0.03479 0.3833  0       2.013   0.1314 
H211699 0    TR      535 TRGV3               0       0       0       0       0.04995 0       0.04533 0       0.2083  0.08243 0.1651  0.104   0.03962 0.2419  0.1998  0.1368  0.1805  0.2035  0.06826 0.0748  0.8474  0.16137 0.1184  0.08471 0.546   0.0637  2.328   0.1964 
H211698 0    TR      686 TRGV4               0.02864 0.04213 0.01497 0.03629 0.05415 0.01813 0.0641  0       0       0.1708  0.146   0.1296  0.0498  0.4285  0.2052  0.1074  0.2015  0.2073  0.06393 0.1626  1.147   0.19664 0.1179  0.06511 0.7568  0.06644 3.541   0.1908 
H211697 0    TR      550 TRGV5               0       0       0       0       0       0       0       0       0       0.04272 0.04879 0       0       0.03889 0.06541 0.06158 0.09689 0.06091 0       0.03248 0.2457  0.03889 0.07374 0.03494 0.3849  0       0.8984  0.07309
H228668 0    TR_p    352 TRGV5P              0       0       0       0       0       0       0       0       0       0.1001  0.0715  0       0       0.2072  0.1256  0.06749 0.1958  0.1256  0       0.06082 0.5495  0.07385 0.1116  0.05114 0.6447  0.03614 1.88    0.1372 
H226212 0    TR_p    298 TRGV6               0       0       0       0       0       0       0       0       0       0       0       0       0       1.416   0       0       0       0       0       0       0.05423 0       0       0       0.2066  0       0.364   0      
H249978 0    TR_p    351 TRGV7               0       0       0       0.04916 0       0       0.0221  0       0.1037  0.01776 0.1295  0.06748 0.05693 0.2417  0.18    0.09754 0.09701 0.1395  0       0.101   0.3675  0.09176 0.06227 0.1301  0.5554  0       1.04    0.09781
H211696 0    TR      466 TRGV8               0       0       0       0       0       0       0       0       0.03476 0       0.06944 0.04621 0       0.0376  0.07862 0.04774 0.04254 0.05689 0       0.03566 0.2401  0.03275 0       0.03138 0.2269  0       0.7577  0.04397
H211695 0    TR     1733 TRGV9               0.04264 0.01642 0.03779 0.07067 0.05793 0.03103 0.01782 0       0.02372 0.02182 0.06216 0.03831 0       0.03846 0.08131 0.07259 0.02315 0.03357 0.04415 0.05344 0.1262  0.02973 0.01405 0.02821 0.1765  0       0.6257  0.04701
H225992 0    TR_p    284 TRGVA               0       0       0       0       0       0       0       0       0       0       0       0       0       0.05006 0       0       0       0       0       0       0       0       0       0       0.04546 0       0.1736  0      
H231202 0    TR_p    470 TRGVB               0       0       0       0       0       0       0       0       0       0       0       0       0       0       0       0       0       0       0       0       0       0       0       0       0       0       0.0971  0      
H236333 0    othe   5512 TRHDE-AS1           0.6253  15.07   1.739   0.63    0.9369  0.6263  0.24521 0.173   1.235   2.996   3.214   1.478   3.612   1.013   8.444   3.377   0.751   0.1368  3.129   0.2488  0.6884  0.28895 0.0917  0.3315  0.8889  0.3712  1.084   0.09249
H237956 0    pseu    224 TRIAP1P1            0       0       0       0       0       0       0       0       0       0       0       0       0       0       0       0       0       0       0       0       0       0       0       0       0       0       0       0      
H176734 0    othe   4767 TRIL                16.89   9.621   13.53   8.961   12.19   17.14   0.6341  0.2     0.8573  1.844   2.423   2.86    0.8994  0.5814  1.228   3.098   3.212   0.7917  0.2062  0.1114  0.5073  0.73945 1.318   0.3687  0.9215  1.109   2.115   2.478  
H236475 0    pseu    617 TRIM26BP            0       0.08672 0.03123 0       0.02824 0       0       0       0       0       0.02904 0.03559 0.03596 0       0       0       0       0       0       0       0       0       0.02836 0.01663 0       0       0       0.03545
H231226 0    othe    516 TRIM31-AS1          0       0       0       0       0       0       0       0       0.5753  0       0.1232  0.03128 0       0.7258  0.03132 0.07507 0.1158  0.2241  0.03447 0       0.5456  0.3551  0.3578  0       0.04285 0.1422  0       0      
H258659 0    prot    525 TRIM34              0.1302  0.03307 0.07762 0.1051  0.1395  0.1217  0.2373  0.06182 1.195   0.6232  0.9087  0.8317  1.079   0.6438  0.8289  0.8666  0.8801  0.6518  0.2995  0.2102  1.078   0.6874  1.81    0.6273  0.9488  0.7271  1.783   0.8258 
H250472 0    othe    880 TRIM36-IT1          0       0       0.03602 0       0       0       0       0       0       0       0       0       0       0.1314  0       0       0       0       0       0       0.05226 0.01906 0       0       0       0       0       0      
H146833 0    prot   4453 TRIM4               3.042   5.688   3.113   2.548   3.416   3.388   2.7945  1.958   10.52   6.123   9.769   11.9    15.41   8.442   10.44   11.68   9.177   8.109   6.699   4.839   8.421   7.647   11.49   9.286   8.529   10.47   10.09   10.72  
H144010 0    pseu   1661 TRIM43B             0       0.03218 0       0       0       0       0       0       0       0       0       0       0       0.08815 0       0       0       0       0       0       0       0       0       0       0       0       0       0      
H144188 0    pseu   1023 TRIM43CP            0       0.2963  0       0       0       0       0       0       0       0       0       0       0       0.1699  0       0       0       0       0       0       0       0       0       0       0       0       0       0      
H182053 0    prot   1430 TRIM49B             0       0       0       0       0       0       0       0       0       0       0       0       0       0.08366 0       0       0       0       0       0       0       0       0       0       0       0       0       0      
H204449 0    prot   2548 TRIM49C             0       0       0       0       0       0       0       0       0       0       0       0       0       0.09363 0       0       0       0       0       0       0       0       0       0       0       0       0       0      
H223417 0    prot   2156 TRIM49D1            0       0       0       0       0       0       0       0       0       0       0       0       0       0.03416 0       0       0       0       0       0       0       0       0       0       0       0       0       0      
H233802 0    pseu   1631 TRIM49D2P           0       0       0       0       0       0       0       0       0       0       0       0       0       0       0       0       0       0       0       0       0       0       0       0       0       0       0       0      
H124900 0    prot   1825 TRIM51              0       0       0       0       0       0       0       0       0       0       0       0       0       0.141   0       0       0       0       0       0       0       0       0       0       0       0       0       0      
H204455 0    pseu   1462 TRIM51BP            0       0       0       0       0       0       0       0       0       0       0       0       0       0       0       0       0       0       0       0       0       0       0       0       0       0       0       0      
```
