## Supplementary material for "Comparison of human and mouse tissues with focus on genes with no 1-to-1 homology": Panel master (part 11 of 29)

```
H249910 0    pseu   1357 TRIM51CP            0       0       0       0       0       0       0       0       0       0       0       0       0       0       0       0       0       0       0       0       0       0       0       0       0       0       0       0      
H255190 0    pseu    594 TRIM51DP            0.06641 0       0.2254  0.07551 0.0593  0.1496  0       0       0       0       0       0       0       0       0       0       0       0       0       0       0       0       0       0       0       0       0       0      
H237706 0    pseu   1661 TRIM51EP            0       0       0       0       0       0       0       0       0       0       0       0       0       0       0       0       0       0       0       0       0       0       0       0       0       0       0       0      
H219061 0    pseu   1343 TRIM51FP            0       0       0.03892 0       0.01037 0.02859 0       0       0       0       0       0       0       0       0       0       0       0       0       0       0       0       0       0       0       0       0       0      
H220948 0    pseu   1344 TRIM51GP            0       0       0       0       0       0       0       0       0       0       0       0       0       0.01054 0       0       0       0       0       0       0       0       0       0       0       0       0       0      
H166007 0    pseu   1873 TRIM51HP            0       0       0       0       0       0       0       0       0       0       0       0       0       0       0       0       0       0       0       0       0       0       0       0       0       0       0       0      
H232717 0    pseu   1314 TRIM51JP            0       0       0       0       0       0.1358  0       0       0       0       0       0       0       0.09944 0       0       0       0       0       0       0       0       0       0       0       0       0       0.0233 
H248275 0    othe    944 TRIM52-AS1          5.484   8.173   5.733   5.167   5.942   6.754   7.945   25.86   9.654   8.043   8.242   13.9    15.34   13.99   13.8    12.64   7.837   8.528   6.485   1.848   7.844   10.0325 4.754   9.329   8.838   7.829   10.24   12.37  
H225581 0    pseu   1538 TRIM53AP            0       0       0       0       0       0       0       0       0       0       0       0       0       0.05479 0       0       0       0       0       0       0       0       0       0       0       0       0       0      
H166013 0    pseu   1715 TRIM53BP            0       0       0       0       0       0       0       0       0       0       0       0       0       0       0       0       0       0       0       0       0       0       0       0       0       0       0       0      
H254764 0    pseu   1349 TRIM53CP            0       0       0       0       0       0       0       0       0       0       0       0       0       0.6214  0       0       0       0       0       0       0       0       0       0       0       0       0       0      
H258588 0    prot    100 TRIM6-TRIM34        0.4213  0       0.2062  0.3389  0.468   0.326   0.8382  0.1934  4.187   2.184   2.962   2.694   3.614   2.181   2.822   2.921   2.879   2.165   0.9661  0.6908  3.988   2.492   6.518   2.217   3.546   2.64    6.976   2.909  
H232976 0    pseu    749 TRIM60P10Y          0       0       0       0       0       0       0       0       0       0       0       0       0       0       0       0       0       0       0       0       0       0       0       0       0       0       0       0      
H227837 0    pseu    799 TRIM60P11Y          0       0       0       0       0       0       0       0       0       0       0       0       0       0       0       0       0       0       0       0       0       0       0       0       0       0       0       0      
H227247 0    pseu   1282 TRIM60P13           0       0       0       0       0       0       0       0       0       0       0       0       0       0       0       0       0       0       0       0       0       0       0       0       0       0       0       0      
H250227 0    pseu   1418 TRIM60P14           0       0       0       0       0       0       0       0       0       0       0       0       0       0.03926 0       0       0       0       0       0       0       0       0       0       0       0       0       0      
H250857 0    pseu    710 TRIM60P15           0       0       0       0       0       0       0       0       0       0       0       0       0       0       0       0       0       0       0       0       0       0       0       0       0       0       0       0      
H229909 0    pseu    692 TRIM60P16           0       0       0       0       0       0       0       0       0       0       0       0       0       0.3194  0       0       0       0       0       0       0       0       0       0       0       0       0       0      
H223558 0    pseu    717 TRIM60P17           0.08967 0.3565  0.0958  0.1212  0.1535  0.1153  0.04148 0       0.09049 0.036   0.1157  0.2024  0.2136  0.174   0.02866 0.07672 0.03249 0.0244  0.06021 0       0.029   0.09372 0.02445 0.07456 0.04793 0.02224 0.06174 0.1148 
H227986 0    pseu    826 TRIM60P18           1.232   2.665   1.586   1.228   1.481   2.461   0.3636  0.2362  0.8147  1.109   1.31    1.365   1.609   1.764   0.8252  0.9935  1.124   0.9111  0.606   0.3308  1.491   1.02785 0.6986  0.7201  1.335   0.9258  3.145   1.68   
H235737 0    pseu   1461 TRIM60P19           0       0       0       0       0       0       0       0       0       0       0       0       0       0.01725 0       0       0       0       0       0       0       0       0       0       0       0       0       0      
H227830 0    pseu    671 TRIM60P3Y           0       0       0       0       0       0       0       0       0       0       0       0       0       0       0       0       0       0       0       0       0       0       0       0       0       0       0       0      
H224210 0    pseu    572 TRIM60P5Y           0       0       0       0       0       0       0       0       0       0       0       0       0       0       0       0       0       0       0       0       0       0       0       0       0       0       0       0      
H232764 0    pseu    760 TRIM60P8Y           0       0       0       0       0       0       0       0       0       0       0       0       0       0       0       0       0       0       0       0       0       0       0       0       0       0       0       0      
H227251 0    pseu    814 TRIM60P9Y           0       0       0       0       0       0       0       0       0       0       0       0       0       0       0       0       0       0       0       0       0       0       0       0       0       0       0       0      
H183439 0    prot   1052 TRIM61              0.243   0.127   0.1439  0.288   0.6022  0.3736  0.6131  0       0.2974  0.1075  0.1707  0.121   0.6174  6.305   0.3674  0.2928  0.04664 0.1613  0.05015 0.08468 0.2936  0.225   1.453   0.2277  0.3545  0.05131 0.5716  1.028  
H204450 0    pseu   2683 TRIM64              0       0       0       0       0       0       0       0       0       0       0       0       0       0       0       0       0       0       0       0       0       0       0       0       0       0       0       0      
H254751 0    pseu   1337 TRIM64DP            0       0       0       0       0       0       0       0       0       0       0       0       0       0.07718 0       0       0       0       0       0       0       0       0       0       0       0       0       0      
H223709 0    pseu   2970 TRIM64EP            0       0       0       0       0       0       0       0       0       0       0       0       0       0.1857  0       0       0       0       0       0       0       0       0       0       0       0       0       0      
H226185 0    pseu   1329 TRIM64FP            0       0.02163 0       0       0       0       0       0       0       0       0       0       0       0.00949 0       0       0       0       0       0       0       0       0       0       0       0       0       0      
H214414 0    prot   1347 TRIM77              0       0       0       0       0       0       0       0       0       0       0       0       0       0       0       0       0       0       0       0       0       0       0       0       0       0       0       0      
H179046 0    prot   3039 TRIML2              0.02719 0       0.08616 0.01097 0       0.1673  0       0       0       0       0       0       0       2.242   0.01143 0       0       0       0       0       0       0       0.03181 0       0.01138 0       0       0      
H205133 0    prot   2983 TRIQK               1.767   2.251   1.5     1.652   2.106   2.491   1.5305  0.2653  2.848   1.7     2.304   2.455   2.791   0.9955  2.984   2.748   2.158   1.651   1.344   1.915   1.67    2.108   4.231   2.149   2.638   1.122   1.607   2.85   
H145331 0    prot   3877 TRMT10A             0.8268  0.9221  0.7283  0.8518  1.011   0.8362  0.58245 0.6831  1.576   0.9945  0.9669  1.006   1.342   3.975   1.141   1.242   1.236   1.484   1.28    1.428   1.633   1.131   1.51    0.8894  0.9982  1.018   1.433   1.569  
H165275 0    prot   2453 TRMT10B             3.801   6.816   3.618   3.851   4.195   4.104   2.18    1.74    6.783   3.962   6.463   7.782   8.769   3.786   4.895   5.798   5.089   4.953   3.763   2.745   5.566   6.2025  5.198   5.201   4.712   4.784   7.06    7.651  
H174173 0    prot   1885 TRMT10C             3.963   5.727   6.595   4.115   5.367   4.666   6.8875  8.469   7.331   5.678   5.691   6.317   6.26    8.88    6.845   7.565   5.532   7.242   3.503   6.573   7.564   7.172   9.902   5.212   5.371   7.851   9.491   5.505  
H250272 0    pseu    350 TRMT112P1           0       0       0       0       0       0       0       0       0       0       0       0       0       0       0       0       0       0       0       0       0       0       0       0       0       0       0       0      
H249778 0    pseu    131 TRMT112P2           0       0       0       0       0       0       0       0       0       0       0       0       0       0       0       0       0       0       0       0       0       0       0       0       0       0       0       0      
H236763 0    pseu    378 TRMT112P4           0       0       0       0       0       0       0       0       0       0       0       0       0       0       0       0       0       0       0       1.512   0       0       0       0       0       0       0       0      
H250161 0    pseu    333 TRMT112P5           0       0       0       0       0       0       0       0       0       0       0       0       0       0       0       0       0       0       0       0       0       0       0       0       0       0       0       0      
H122435 0    prot   3806 TRMT13              2.187   5.129   1.678   2.371   2.264   1.944   2.7085  3.305   4.521   2.982   5.776   6.892   8.221   4.31    4.518   5.469   5.206   4.405   3.814   2.668   4.958   4.8455  3.897   3.145   3.735   4.228   5.95    6.888  
H121486 0    prot   5006 TRMT1L              2.705   4.43    2.603   3.025   3.495   3.12    3.4235  6.014   5.035   3.24    3.459   4.219   4.74    16.03   3.127   3.204   2.898   3.215   1.979   3.165   3.756   3.793   5.262   3.385   3.504   1.955   5.033   3.825  
H225839 0    othe    203 TRMT2B-AS1          0       0       0       0       0       0       0       0       0       0       0       0       0       0       0       0       0       0       0       0       0       0       0       0       0       0       0       0      
H155275 0    prot   6884 TRMT44              0.6746  2.94    1.405   0.837   0.918   1.112   0.96915 0.9722  2.579   1.332   2.629   2.936   5.314   2.723   2.103   2.672   2.147   1.723   1.235   0.9488  1.567   1.734   1.29    1.526   1.807   3.212   1.602   3.071  
H171103 0    prot   1396 TRMT61B             2.755   6.485   3.748   3.171   3.809   3.397   4.8445  4.261   6.718   4.156   5.444   6.264   6.58    4.99    5.283   6.249   5.567   4.602   2.44    2.593   5.722   4.7395  8.029   4.541   4.042   5.165   4.776   5.845  
H238621 0    othe    112 TRNAI2              0       0       0       0       0       0       0       0       0.4776  0.2702  0.2053  0.181   0.3785  0.2757  0       0.3223  0.1568  0       0.2083  0.1873  0       0.0807  0.1206  0       0.1999  0.1383  0       0.529  
H238648 0    othe    123 TRNAI6              0       0       0       0       0       0       0       0       0       0       0       0       0       0       0       0       0       0       0       0       0       0       0       0       0       0       0       0      
H242752 0    pseu     71 TRNAQ41P            0       0       0       0       0       0       0       0       0       0       0       0       0       0       0       0       0       0       0       0       0       0       0       0       0       0       0       0      
H253368 0    prot   1974 TRNP1               11.32   17.37   19.44   10.5    13.44   10.88   9.3945  0.5896  13.9    12.13   10.94   10.48   1.525   1.766   4.582   5.937   3.637   30.27   7.171   1.024   2.938   6.7375  2.269   13.57   5.957   5.448   3.358   2.803  
H182048 0    pseu   3244 TRPC2               0.02826 0       0.01165 0.02486 0.02851 0.01843 0.03208 0.03565 0.0757  0.09395 0.04583 0.05326 0.041   0.1393  0.254   0.08752 0.07784 0.04028 0.01465 0.03366 0.0785  0.06615 0.1084  0.06276 0.2507  0.06668 0.3994  0.1066 
H204025 0    othe   2802 TRPC5OS             0.0567  0.01453 0.05566 0.03167 0.05916 0.0661  0.00813 0       0       0.05306 0       0.01063 0       13.04   0.01239 0.00995 0       0       0       0       0       0       0.01508 0       0.00923 0.01358 0       0      
H223484 0    pseu    879 TRPC6P              0       0.1066  0.02647 0       0       0       0       0       0.08978 0       0       0       0       0.00731 0       0       0       0       0       0       0       0       0       0       0       0       0       0      
H248211 0    othe    458 TRPC7-AS1           0       0       0.02425 0       0.07589 0.06227 0       0       0       0.3747  0       0       0       0.08094 0       0       0       0       0       0       0.2584  0.22385 0       0       0       0       0       0      
H250947 0    othe    646 TRPC7-AS2           0       0       0       0       0       0       0       0       0       0.03944 0       0       0       0       0       0       0       0       0       0       0       0       0       0       0       0       0       0      
H163467 0    prot   1108 TSACC               0.1146  0.2697  0.1417  0.1327  0.1956  0.1309  0.12285 0.1116  0.2215  0.231   0.2168  0.181   0.1701  393.7   0.1393  0.1745  0.2207  0.2197  0.2071  0.379   0.209   0.17665 0.5339  0.1224  0.1715  0.143   0.2903  0.294  
H230865 0    pseu    513 TSEN15P1            0       0       0       0       0       0       0       0       0       0       0       0       0       0       0       0       0       0       0       0       0       0       0       0       0       0       0       0      
H230604 0    pseu    357 TSEN15P2            0       0       0       0       0       0       0       0       0       0       0.05757 0.08152 0.1215  0.1468  0       0       0.08254 0       0       0       0       0       0       0       0.06089 0.05377 0       0.02536
H234922 0    pseu    366 TSEN15P3            0       0       0       0       0       0       0       0       0       0       0       0       0       0       0       0       0       0       0       0       0       0       0       0       0       0       0       0      
H251174 0    pseu   1386 TSEN2P1             0       0       0       0       0       0       0       0       0       0       0       0       0       0.1718  0       0       0       0       0       0       0       0       0       0       0       0       0       0      
H175513 0    pseu   1961 TSGA10IP            0.03134 0.669   0.01985 0.0336  0.3882  0.03558 0       0       0.0133  0       0.00793 0       0       10.99   0.0171  0       0.01669 0       0       0       0.01985 0       0.01844 0.00838 0.02375 0.04829 0.09239 0.3742 
H270641 0    othe  29527 TSIX                0.00072 0.00097 0.00066 0       0       0.00095 0       0       0       0       0.02301 0.02973 0.02436 0.00104 0       0.00072 0       0       0       0       0.0007  0.00048 0       0       0       0       0       0.00111
H171045 0    prot   4041 TSNARE1             2.351   5.401   5.083   2.674   3.163   3.203   1.8755  1.937   5.718   3.681   4.883   6.499   8.609   7.26    3.786   4.741   4.593   4.292   6.257   1.837   4.668   3.8915  3.193   3.953   4.14    9.721   5.252   6.921  
H130167 0    prot   1429 TSPAN16             0.1182  0.01653 0.03818 0.1095  0.05639 0.03248 0       0       0       0.01156 0.01526 0.01255 0       67.77   0       0.01056 0.01322 0.01721 0.02671 0       0.0096  0       0       0.01021 0.02975 0.03569 0.1096  0.01049
H231738 0    prot   1254 TSPAN19             0.3491  0.2248  0.3625  0.491   1.09    0.3399  0.02334 0       0       0.04491 0       0.08481 0       2.676   0       0.01577 0.01289 0       0.01645 0       0       0.03511 0       0       0.2739  0       0.1338  0.2409 
H256197 0    othe    560 TSPAN9-IT1          0       0.03026 0       0       0       0       0       0       0       0       0       0       0       0       0       0       0       0       0       0       0       0       0       0       0       0       0       0      
H175894 0    prot   4023 TSPEAR              0.02944 0.00496 0.05755 0.01819 0.08873 0.1446  0.2353  0.00363 0.06628 0.0451  0.07719 0.09166 0.05022 3.113   0.02699 0.06301 0.01265 0.1028  0.104   0.203   0.2353  0.089   0.0119  0.02115 0.1536  0.2563  0.108   0.8317 
H235890 0    othe   1307 TSPEAR-AS1          0.07667 0.01581 0.07403 0.05934 0.1782  0.07855 0.21715 0.03409 0.2789  0.1144  0.3775  0.7929  0.2971  2.618   0.2454  0.291   0.0781  0.4406  0.1071  0.9093  0.3573  0.4573  0.1084  0.2798  0.6575  0.1729  2.295   0.4709 
H258992 0    prot    719 TSPY1               0       0       0       0       0       0       0       0       0       0       0       0       0       2.456   0       0       0       0       0       0       0       0       0       0       0       0       0       0      
H236424 0    prot   1937 TSPY10              0       0       0       0       0       0       0       0       0       0       0       0       0       0.9649  0       0       0       0       0       0       0       0       0       0       0       0       0       0      
H238235 0    pseu   1039 TSPY11P             0       0       0       0       0       0       0       0       0       0       0       0       0       0.2976  0       0       0       0       0       0       0       0       0       0       0       0       0       0      
H236435 0    pseu    863 TSPY12P             0       0       0       0       0       0       0       0       0       0       0       0       0       0       0       0       0       0       0       0       0       0       0       0       0       0       0       0      
H187657 0    pseu    908 TSPY13P             0       0       0       0       0       0       0       0       0       0       0       0       0       0.07707 0       0       0       0       0       0       0       0       0       0       0       0       0       0      
H169849 0    pseu    909 TSPY14P             0       0       0       0       0       0       0       0       0       0       0       0       0       0       0       0       0       0       0       0       0       0       0       0       0       0       0       0      
H236786 0    pseu    917 TSPY15P             0       0       0       0       0       0       0       0       0       0       0       0       0       0.05055 0       0       0       0       0       0       0       0       0       0       0       0       0       0      
H226223 0    pseu    467 TSPY16P             0       0       0       0       0       0       0       0       0       0       0       0       0       0       0       0       0       0       0       0       0       0       0       0       0       0       0       0      
H232620 0    pseu    466 TSPY17P             0       0       0       0       0       0       0       0       0       0       0       0       0       0       0       0       0       0       0       0       0       0       0       0       0       0       0       0      
H231874 0    pseu    507 TSPY18P             0       0       0       0       0       0       0       0       0       0       0       0       0       0       0       0       0       0       0       0       0       0       0       0       0       0       0       0      
H234583 0    pseu    507 TSPY19P             0       0       0       0       0       0       0       0       0       0       0       0       0       0       0       0       0       0       0       0       0       0       0       0       0       0       0       0      
H168757 0    prot   1166 TSPY2               0       0       0       0       0       0       0       0       0       0       0       0       0       5.272   0       0       0       0       0       0       0       0       0       0       0       0       0       0      
H243643 0    pseu    626 TSPY20P             0       0       0       0       0       0       0       0       0       0       0       0       0       0       0       0       0       0       0       0       0       0       0       0       0       0       0       0      
H237902 0    pseu    726 TSPY21P             0       0       0       0       0       0       0       0       0       0       0       0       0       0       0       0       0       0       0       0       0       0       0       0       0       0       0       0      
H229940 0    pseu    601 TSPY22P             0       0       0       0       0       0       0       0       0       0       0       0       0       0.02196 0       0       0       0       0       0       0       0       0       0       0       0       0       0      
H229159 0    pseu    734 TSPY23P             0       0       0       0       0       0       0       0       0       0       0       0       0       0       0       0       0       0       0       0       0       0       0       0       0       0       0       0      
H215601 0    pseu    439 TSPY24P             0       0       0       0       0       0       0       0       0       0       0       0       0       0       0       0       0       0       0       0       0       0       0       0       0       0       0       0      
H234110 0    pseu    740 TSPY25P             0       0       0       0       0       0       0       0       0       0       0       0       0       0       0       0       0       0       0       0       0       0       0       0       0       0       0       0      
H235217 0    pseu   4050 TSPY26P             2.594   4.234   3.618   1.965   3.721   4.031   0.7687  0.2205  3.103   1.574   1.849   3.609   3.884   1.206   0.7614  1.265   1.276   1.005   0.5224  0.1385  1.088   2.3955  1.425   1.889   0.8856  0.541   1.099   1.889  
H228927 0    prot   1699 TSPY3               0       0       0       0       0       0       0       0       0       0       0       0       0       0.3592  0       0       0       0       0       0       0       0       0       0       0       0       0       0      
H233803 0    prot   1955 TSPY4               0       0       0       0       0       0       0       0       0       0       0       0       0       0.5485  0       0       0       0       0       0       0       0       0       0       0       0       0       0      
H225685 0    pseu    967 TSPY5P              0       0       0       0       0       0       0       0       0       0       0       0       0       0       0       0       0       0       0       0       0       0       0       0       0       0       0       0      
H238074 0    prot   1126 TSPY6P              0       0       0       0       0       0       0       0       0       0       0       0       0       0.8858  0       0       0       0       0       0       0       0       0       0       0       0       0       0      
H188656 0    pseu    363 TSPY7P              0       0       0       0       0       0       0       0       0       0       0       0       0       0       0       0       0       0       0       0       0       0       0       0       0       0       0       0      
H229549 0    prot   2038 TSPY8               0       0       0       0       0       0       0       0       0       0       0       0       0       0.1773  0       0       0       0       0       0       0       0       0       0       0       0       0       0      
H007520 0    prot   1038 TSR3                23.87   25.55   29.15   24.88   22.22   27.7    24.335  23.67   31.17   30.74   26.34   25.74   22.47   27.17   29.6    27.02   25.39   28.49   23.16   18.19   23.38   33.24   28.8    30.99   25.58   28.64   32      25.83  
H236294 0    prot    330 TSRM                0       0       0       0       0       0       0       0       0       0       0       0       0       0       0       0       0       0       0       0       0       0       0       0       0       0       0       0      
H224885 0    othe    716 TSSC1-IT1           0.05062 0.05235 0.1105  0.05454 0.1815  0.09168 0       0       0       0.03143 0       0       0       0.09757 0       0       0.03428 0       0       0.1116  0       0       0.5985  0       0       0.02733 0.01341 0.5672 
H223756 0    pseu   3652 TSSC2               0.08935 0.06429 0.09277 0.1171  0.09865 0.1341  0.37775 0.04824 0.7112  0.3287  0.8049  0.6099  2.828   0.225   1.874   2.102   0.208   1.605   0.3721  0.05977 0.7424  0.6313  0.1738  2.576   1.354   0.6151  0.3293  0.8836 
H231086 0    pseu    353 TSSK1A              0.3045  0.5994  0.5074  0.2627  0.3615  0.3488  0.14705 0.641   0.1016  0.06851 0.1212  0.1645  0.2122  5.225   0.0927  0.08561 0.1125  0.06729 0.1103  0.1077  0.05728 0.09162 0.07491 0.1026  0.1087  0.1431  0.07173 0.3882 
H227473 0    pseu    900 TSSK5P1             0.1687  1.119   0.3582  0.166   0.1908  0.2623  0.10923 0.06705 0.4174  0.07654 0.1164  0.2633  0.1182  0.1732  0.08463 0.07503 0.1109  0.2302  0.1172  0.05744 0.1447  0.4468  0.1644  0.2277  0.1052  0.1037  0.08932 0.1984 
H215845 0    prot    732 TSTD1               11.28   3.335   11.83   11.45   8.555   21.74   8.628   5.346   16.54   36.25   20.28   2.772   26.25   21.23   6.73    26.19   45.97   27.76   25.71   16.84   25.31   17.786  31.85   8.779   22.9    34.23   20.69   74.71  
H228439 0    othe    846 TSTD3               1.026   1.017   1.016   0.9495  1.094   0.9936  1.00895 0.9279  1.984   1.394   1.509   1.583   1.537   0.8331  1.681   1.681   0.9921  1.321   0.7732  0.3466  1.064   1.315   1.86    2.15    1.236   0.7063  0.8282  1.788  
H156042 0    prot   6812 TTC18               1.039   1.014   0.7989  0.8738  0.9761  1.103   0.5397  0.3483  0.7068  1.195   0.8625  0.8601  1.952   7.951   0.8885  1.314   2.02    0.9165  1.484   0.7365  0.5193  0.51475 2.688   0.3541  1.233   1.215   0.6628  5.239  
H100154 0    prot  11347 TTC28               1.283   1.083   1.575   1.12    1.236   1.852   1.7015  1.072   4.45    2.519   3.218   7.043   8.651   5.844   4.626   4.416   1.969   2.039   1.271   1.121   1.893   3.147   3.046   4.09    4.66    1.455   2.124   4.92   
H235954 0    othe   9248 TTC28-AS1           1.311   4.248   1.696   1.352   1.497   1.47    0.9504  0.9473  2.545   1.605   2.627   3.668   4.303   2.025   1.209   1.807   1.594   2.094   1.43    1.481   1.917   2.705   1.625   1.755   1.837   1.408   2.278   2.602  
H228677 0    othe    993 TTC3-AS1            0.01835 0.1174  0.01945 0       0.01767 0.01665 0.02232 0       0.06532 0.057   0.176   0.09629 0.2752  1.018   0.05214 0.09258 0.1847  0.04571 0.0427  0.07191 0.04741 0.06404 0.03511 0.03954 0.05998 0.1208  0.04236 0.1679 
H115282 0    prot   4082 TTC31               2.507   9.546   3.121   2.602   2.696   2.721   3.425   2.649   9.457   7.541   8.62    11.04   11.77   7.511   8.213   8.706   6.856   8.182   5.882   12.05   13.32   9.8015  6.984   6.832   8.992   7.503   15.6    11.32  
H250627 0    pseu    754 TTC39CP1            0       0       0       0       0       0       0       0       0       0       0       0       0       0       0       0       0       0       0       0       0       0       0       0       0       0       0       0      
H227238 0    pseu   1687 TTC39DP             0       0       0       0       0       0       0       0       0       0       0       0       0       0.2137  0       0       0       0       0       0       0       0       0       0       0       0       0       0      
H215105 0    pseu   6208 TTC3P1              1.023   2.106   1.434   1.029   1.26    1.32    0.67035 0.3722  1.462   0.6809  0.911   1.404   1.709   0.5901  1.086   1.149   1.101   0.605   0.559   0.3063  0.5892  1.03985 0.8293  0.9796  0.7451  0.6422  0.557   1.482  
H171811 0    prot   9246 TTC40               0.5465  0.2262  1.574   0.7887  1.174   0.9291  0.09404 1.205   0.03542 0.4092  0.03354 0.05543 0.1019  12.93   0.01838 0.05895 0.04789 0.8829  0.08741 0.04709 0.05845 0.04108 0.03245 0.01038 0.2452  0.0402  0.05642 1.315  
H221971 0    pseu    918 TTC4P1              0       0       0       0       0       0       0       0.1035  0.0434  0       0       0.04802 0       0.1175  0       0       0       0       0       0       0.08067 0       0       0       0       0       0.1031  0      
H129696 0    prot   3142 TTI2                0.8502  1.953   1.245   0.8482  1.12    1.133   1.6135  1.692   2.374   1.924   2.468   2.457   2.437   7.332   2.028   2.277   2.342   1.952   1.088   1.221   2.137   2.11    2.661   2.249   2.128   2.2     3.266   2.447  
H205231 0    othe   2847 TTLL10-AS1          0.00254 0       0       0.01808 0.03719 0       0.00359 0.01467 0.0197  0.03949 0.02979 0.01144 0       3.975   0.1866  0.2963  0.03868 0.04381 0.05344 0       0.05964 0.02616 0       0       0.1705  0.03881 0.01908 0.0353 
H237548 0    othe   1050 TTLL11-IT1          0.03852 0.1786  0.08712 0.09027 0.05894 0.03411 0.00809 0       0       0.05432 0.04069 0.04761 0.04045 0.2605  0       0.02875 0.031   0       0       0.01837 0       0.03477 0.03254 0.04977 0       0.02327 0.03151 0.03116
H233061 0    othe   2919 TTLL7-IT1           0.0353  0.1048  0.04227 0.03782 0.02528 0.02151 0.00858 0       0.0305  0       0.02302 0.04522 0.01082 0.2998  0.01439 0.01306 0.02675 0.02968 0.03696 0       0.01326 0.01724 0       0.09992 0.02026 0.01372 0       0.01384
H129845 0    othe    747 TTTY1               0       0       0       0       0       0       0       0       0       0       0       0       0       0       0       0       0       0       0       0       0       0       0       0       0       0       0       0      
H229236 0    othe   1720 TTTY10              0.03186 0.1048  0.05368 0.03879 0.05962 0.04059 0.16005 0.0333  0.1037  0.08574 0       0       0       0.1784  0.1958  0.1259  0.1068  0.02638 0.03083 0.03636 0.03369 0.05931 0.1024  0.0875  0.09999 0.1047  0.5737  0.1621 
H180910 0    othe    832 TTTY11              0       0       0       0       0       0       0       0       0       0       0       0       0       0.02198 0       0       0       0       0       0       0       0       0       0       0       0       0       0      
H237048 0    othe    977 TTTY12              0       0       0       0       0       0       0       0       0       0       0       0       0       1.746   0       0       0       0       0       0       0       0       0       0       0       0       0       0      
H184991 0    othe    653 TTTY13              0       0       0       0       0       0       0       0       0       0       0       0       0       0.1345  0       0       0       0       0       0       0       0       0       0       0       0       0       0      
H176728 0    othe   3129 TTTY14              0.7017  3.446   0.8027  0.7492  0.8037  1.011   1.121   0.57    1.077   1.434   0       0       0       0.7001  0.7904  0.775   1.452   0.9456  0.7476  0.841   0.7424  0.97035 0.6868  0.7659  0.8153  1.048   0.8479  2.025  
H233864 0    othe   5280 TTTY15              1.072   1.565   1.135   0.9086  1.613   0.877   0.33095 0.1326  0.6064  0.5149  0       0       0       1.514   0.585   0.6682  0.8598  0.6276  0.8112  0.1829  0.3993  0.48035 0.6608  0.9162  0.9528  0.5784  0.7022  1.14   
H225520 0    othe    190 TTTY16              0       0       0       0       0       0       0       0       0       0       0       0       0       0.2815  0       0       0       0       0       0       0       0       0       0       0       0       0       0      
H228240 0    othe    164 TTTY17A             0       0       0       0       0       0       0       0       0       0       0       0       0       0       0       0       0       0       0       0       0       0       0       0       0       0       0       0      
H227439 0    othe    164 TTTY17B             0       0       0       0       0       0       0       0       0       0       0       0       0       0       0       0       0       0       0       0       0       0       0       0       0       0       0       0      
H223641 0    othe    164 TTTY17C             0       0       0       0       0       0       0       0       0       0       0       0       0       0       0       0       0       0       0       0       0       0       0       0       0       0       0       0      
H233699 0    othe    219 TTTY18              0       0       0       0       0       0       0       0       0       0       0       0       0       1.173   0       0       0       0       0       0       0       0       0       0       0       0       0       0      
H232419 0    othe    267 TTTY19              0       0       0       0       0       0       0       0       0       0       0       0       0       0.1004  0       0       0       0       0       0       0       0       0       0       0       0       0       0      
H129816 0    othe    747 TTTY1B              0       0       0       0       0       0       0       0       0       0       0       0       0       0       0       0       0       0       0       0       0       0       0       0       0       0       0       0      
H212855 0    othe   3005 TTTY2               0       0       0       0       0       0       0       0       0       0       0       0       0       0.03893 0       0       0       0       0       0       0       0       0       0       0       0       0       0      
H232808 0    othe    257 TTTY20              0       0       0       0       0       0       0       0       0       0       0       0       0       0       0       0       0       0       0       0       0       0       0       0       0       0       0       0      
H228890 0    othe    305 TTTY21              0       0       0       0       0       0       0       0       0       0       0       0       0       0       0       0       0       0       0       0       0       0       0       0       0       0       0       0      
H237563 0    othe    305 TTTY21B             0       0       0       0       0       0       0       0       0       0       0       0       0       0       0       0       0       0       0       0       0       0       0       0       0       0       0       0      
H224075 0    othe    422 TTTY22              0       0       0       0       0       0       0       0       0       0       0       0       0       0.1583  0       0       0       0       0       0       0       0       0       0       0       0       0       0      
H239225 0    othe    509 TTTY23              0       0       0       0       0       0       0       0       0       0       0       0       0       0       0       0       0       0       0       0       0       0       0       0       0       0       0       0      
H237069 0    othe    308 TTTY23B             0       0       0       0       0       0       0       0       0       0       0       0       0       0       0       0       0       0       0       0       0       0       0       0       0       0       0       0      
H259247 0    pseu   1503 TTTY25P             0       0       0       0       0       0       0       0       0       0       0       0       0       0.05608 0       0       0       0       0       0       0       0       0       0       0       0       0       0      
H212856 0    othe   3005 TTTY2B              0       0       0       0       0       0       0       0       0       0       0       0       0       0       0       0       0       0       0       0       0       0       0       0       0       0       0       0      
H231141 0    othe    237 TTTY3               0       0       0       0       0       0       0       0       0       0       0       0       0       0       0       0       0       0       0       0       0       0       0       0       0       0       0       0      
H226906 0    othe   1342 TTTY4               0       0       0       0       0       0       0       0       0       0       0       0       0       0       0       0       0       0       0       0       0       0       0       0       0       0       0       0      
H235412 0    othe   1342 TTTY4B              0       0       0       0       0       0       0       0       0       0       0       0       0       0       0       0       0       0       0       0       0       0       0       0       0       0       0       0      
H228296 0    othe   1342 TTTY4C              0       0       0       0       0       0       0       0       0       0       0       0       0       0       0       0       0       0       0       0       0       0       0       0       0       0       0       0      
H215560 0    othe   1560 TTTY5               0       0       0       0       0       0       0       0       0       0       0       0       0       0.03126 0       0       0       0       0       0       0       0       0       0       0       0       0       0      
H131538 0    othe    394 TTTY6               0       0       0       0       0       0       0       0       0       0       0       0       0       0       0       0       0       0       0       0       0       0       0       0       0       0       0       0      
H131548 0    othe    394 TTTY6B              0       0       0       0       0       0       0       0       0       0       0       0       0       0       0       0       0       0       0       0       0       0       0       0       0       0       0       0      
H147753 0    othe   1459 TTTY7               0       0       0       0       0       0       0       0       0       0       0       0       0       0       0       0       0       0       0       0       0       0       0       0       0       0       0       0      
H147761 0    othe   1459 TTTY7B              0       0       0       0       0       0       0       0       0       0       0       0       0       0       0       0       0       0       0       0       0       0       0       0       0       0       0       0      
H183385 0    othe    704 TTTY8               0       0       0       0       0       0       0       0       0       0       0       0       0       0       0       0       0       0       0       0       0       0       0       0       0       0       0       0      
H185700 0    othe    704 TTTY8B              0       0       0       0       0       0       0       0       0       0       0       0       0       0       0       0       0       0       0       0       0       0       0       0       0       0       0       0      
H131007 0    othe   1110 TTTY9B              0       0       0       0       0       0       0       0       0       0       0       0       0       0.02148 0       0       0       0       0       0       0       0       0       0       0       0       0       0      
H152086 0    prot   1535 TUBA3E              0.01698 0.09813 0.02288 0.03291 0.09247 0.02409 8.225   0       0.04756 0.02143 0.03644 0.1404  0.07956 152.9   0.01597 0.05118 0.02073 0.02175 0.0225  0.02597 0.03341 0.023   0.01548 0.00801 0.01525 0.02108 0.02828 0.0286 
H161149 0    pseu   1353 TUBA3FP             0.4689  2.43    0.4814  0.4903  0.8001  0.5062  0.10187 0.04367 0.3371  0.1341  0.2864  0.3414  0.504   2.042   0.121   0.1323  0.0797  0.1181  0.04041 0.05764 0.2065  0.13925 0.09995 0.08636 0.1859  0.05618 0.5626  0.1012 
H249680 0    pseu   1319 TUBA3GP             0       0.1165  0       0       0       0       0       0       0       0       0       0       0       1.112   0       0       0       0       0       0       0       0       0       0       0       0       0       0      
H243910 0    pseu   1801 TUBA4B              0.06556 0.02627 0.04858 0.2484  0.1876  0.04965 0       0.01633 0       0.634   0.00853 0.00826 0.01242 0.1216  0       0       0.00862 0       0       0.08592 0.02877 0.00477 0       0       0.5197  0.03856 0.05469 0.02237
H261665 0    pseu    415 TUBA8P2             0       0       0       0       0       0       0       0       0       0       0       0       0       0       0       0       0       0       0       0       0       0       0       0       0       0       0       0      
H237569 0    pseu   1350 TUBAP               0       0       0       0       0       0       0       0       0       0       0       0       0       0.5432  0       0       0       0       0       0       0       0       0       0       0       0       0       0      
H249726 0    pseu   1296 TUBB1P1             0       0       0       0       0       0       0       0       0       0       0       0       0       0       0       0       0       0       0       0       0       0       0       0       0       0       0       0      
H228578 0    pseu   1302 TUBB1P2             0       0       0       0       0       0       0       0       0       0       0       0       0       0       0       0       0       0       0       0       0       0       0       0       0       0       0       0      
H216819 0    pseu    868 TUBB2BP1            1.167   1.587   1.689   0.8479  1.676   1.604   0.0563  0.03764 0.06015 0.1271  0.1029  0.1013  0.02559 0.05843 0.1593  0.133   0.1385  0.09671 0.07034 0.08502 0.1188  0.19585 0.02936 0.1043  0.05437 0.425   0.02362 0.03614
H220418 0    pseu   1331 TUBB3P1             0       0       0       0       0       0       0       0       0       0       0       0       0       0       0       0       0       0       0       0       0       0       0       0       0       0       0       0      
H230101 0    pseu    296 TUBB3P2             0       0       0       0       0       0       0       0       0       0       0       0       0       0       0       0       0       0       0       0       0       0       0       0       0       0       0       0      
H104833 0    prot   3161 TUBB4A              95.59   429.8   170.5   131.9   109.7   107.9   0.5086  0.4915  0.2441  0.7555  0.3053  0.2959  0.2547  47.36   0.2368  0.2089  0.2469  0.2407  0.6877  0.1163  0.761   1.60895 68.75   0.1214  0.2272  0.5759  3.953   0.2059 
H228466 0    pseu   1324 TUBB4AP1            0       0       0       0       0       0       0       0       0.03232 0       0       0.01247 0       0.01491 0.01231 0.01623 0       0       0       0       0       0       0       0       0.01659 0.02754 0       0      
H188229 0    prot   1509 TUBB4B              69.49   71.89   104.9   73.96   161.6   59.38   147.3   56.94   73.64   85.2    88.7    61.74   52.25   800.7   57.43   59.59   87.14   98.2    40.14   44.13   117.8   114.985 69.26   74.09   99.96   152.2   68.16   80.91  
H255988 0    pseu    177 TUBB4BP1            0       0       0       0       0       0       0       0       0       0       0       0       0       0       0       0       0       0       0       0       0       0       0       0       0       0       0       0      
H224802 0    pseu    797 TUBB4BP2            0       0       0       0       0       0       0       0       0       0       0       0       0       0.0459  0       0       0       0       0       0       0       0       0       0       0       0       0       0      
H237458 0    pseu    270 TUBB4BP3            0       0       0       0       0       0       0       0       0       0       0       0       0       0       0       0       0       0       0       0       0       0       0       0       0       0       0       0      
H254961 0    pseu    303 TUBB4BP4            0       0       0       0       0       0       0       0       0       0       0       0       0       0       0       0       0       0       0       0       0       0       0       0       0       0       0       0      
H224062 0    pseu    426 TUBB4BP5            0       0       0       0       0       0       0       0       0       0       0       0       0       0       0       0       0       0       0       0       0       0       0       0       0       0       0       0      
H231166 0    pseu    478 TUBB4BP6            0       0       0       0       0       0       0       0       0       0       0       0       0       0       0       0       0       0       0       0       0       0       0       0       0       0       0       0      
H217372 0    pseu   1233 TUBB4BP7            0       0       0       0       0       0       0       0       0       0       0       0       0       0       0       0       0       0       0       0       0       0       0       0       0       0       0       0      
H251297 0    pseu   1301 TUBB7P              0.01001 0       0.03297 0       0.02019 0       0       0       0.03413 0.02634 0.02745 0       0       0.1747  0       0       0.02264 0       0       0       0.02273 0       0.02698 0       0       0       0.00756 0.02017
H173876 0    prot   2772 TUBB8               0.07124 0.03956 0.06492 0.05726 0.08246 0.1316  0.0033  0       0.0259  0.0657  0.01915 0.02598 0.03623 0.8093  0.02611 0.0916  0.01402 0.01601 0.04918 0.00757 0.02285 0.01316 0.02667 0.01001 0.01465 0.0122  0.02974 0.3154 
H229298 0    pseu    726 TUBB8P1             0       0       0       0       0       0       0.03084 0.01969 0.3022  0.07148 0.172   0.1471  0.1935  0.07705 0.1757  0.1961  0.1917  0.1678  0.1503  0.09384 0.1892  0.10886 0.1025  0.105   0.1795  0.1532  0.1384  0.1417 
H237469 0    pseu   1275 TUBB8P10            0       0       0       0       0       0       0       0       0       0       0       0       0       0       0       0       0       0       0       0       0       0       0       0       0       0       0       0      
H234711 0    pseu    819 TUBB8P11            0       0       0.04646 0       0.02907 0.03601 0.02663 0       0       0       0       0       0       0.1274  0       0       0       0       0       0       0.0352  0       0       0       0       0.05755 0       0      
H218896 0    pseu    494 TUBB8P2             0       0.09137 0.00886 0       0       0       0       0.02331 0.08314 0       0.1356  0.07456 0.09014 0.0541  0.1097  0.1428  0.1074  0.08756 0.08315 0.02631 0.07471 0.06476 0.09707 0.06689 0.1192  0.1607  0       0.1202 
H250307 0    pseu    802 TUBB8P3             0       0       0       0       0       0       0       0       0       0       0       0       0       0       0       0       0       0       0       0       0       0       0       0       0       0       0       0      
H250788 0    pseu   1320 TUBB8P4             0       0       0       0       0       0       0       0       0       0       0       0.07528 0       0.1104  0       0       0       0       0       0       0       0       0       0       0       0       0       0      
H254381 0    pseu   1347 TUBB8P5             0       0       0       0       0       0       0       0       0       0       0       0       0       0       0       0       0       0       0       0       0       0       0       0       0       0       0       0      
H224625 0    pseu   1284 TUBB8P6             0       0       0       0       0       0       0       0       0       0       0       0       0       0       0.01236 0.01397 0       0       0       0       0       0       0       0       0       0       0       0      
H261812 0    pseu   2462 TUBB8P7             0.08467 0.0352  0.1601  0.04216 0.2155  0.04824 0       0       0.01602 0.1832  0.07158 0.06375 0.4917  0.3011  0.01526 0.04154 0.05395 0.0215  0.01808 0.00674 0.03101 0.02107 0.03868 0.00908 0.02195 0.03436 0.02226 0.05839
H213113 0    pseu   1057 TUBB8P8             0       0       0       0       0       0       0       0       0       0       0       0       0       0.2371  0       0       0       0       0       0       0       0       0       0       0       0       0       0      
H235827 0    pseu   1272 TUBB8P9             0       0       0       0       0       0       0       0       0       0       0       0       0       0       0       0       0       0       0       0       0       0       0       0       0       0       0       0      
H127589 0    pseu   1645 TUBBP1              1.922   3.341   2.946   1.313   3.721   1.812   2.64    1.973   3.6     1.946   3.545   5.031   7.032   2.097   4.093   3.265   2.997   2.403   1.411   1.396   2.329   3.591   3.046   4.018   3.606   2.084   3.103   2.578  
H226147 0    pseu     25 TUBBP10             0       0       0       0       0       0       0       0       0       0       0       0       0       0       0       0       0       0       0       0       0       0       0       0       0       0       0       0      
H243195 0    pseu    251 TUBBP11             0       0       0       0       0       0       0       0       0       0       0       0       0       0       0       0       0       0       0       0       0       0       0       0       0       0       0       0      
H214222 0    pseu    410 TUBBP2              0       0       0       0       0       0       0       0       0       0       0       0       0       0       0       0       0       0       0       0       0       0       0       0       0       0       0       0      
H159247 0    pseu   2706 TUBBP5              0.1613  0.144   0.4013  0.1279  0.399   0.1883  0.00281 0       1.289   0.6351  0.9186  0.01656 0.1938  2.709   0.00901 0.1482  0.9575  0.3921  0.6317  0.1254  0.4831  0.22533 0.8163  0       0.3878  0.7161  0.136   0.6259 
H235207 0    pseu   1331 TUBBP6              0       0       0       0       0       0       0       0       0       0       0       0       0       0.08486 0       0       0       0       0.0199  0       0       0       0       0       0       0       0       0      
H259300 0    pseu   1230 TUBBP8              0       0       0       0       0       0       0       0       0       0       0       0       0       0.5538  0       0       0       0       0       0       0       0       0       0       0       0       0       0      
H220586 0    pseu   1097 TUBBP9              0.02942 0.0433  0.05237 0.02544 0.04317 0.05901 0       0       0       0       0       0       0       0.6694  0       0.00627 0       0       0       0       0       0       0       0       0       0       0       0      
H237972 0    pseu   1357 TUBG1P              0.08891 0.2898  0.09153 0.08706 0.09446 0.1125  0.03348 0.02725 0.06061 0.03796 0.07695 0.0871  0.352   0.535   0.03231 0.03652 0.08149 0.04027 0.08791 0.02832 0.1005  0.04938 0.09852 0.0321  0.03033 0.06126 0.06828 0.1338 
H265646 0    pseu   1346 TUFMP1              0       0       0       0       0       0       0       0       0       0       0       0       0       0.02072 0       0       0       0       0       0       0       0       0       0       0       0       0       0      
H253352 0    othe   5975 TUG1                11.38   26.38   12.42   10.39   10.8    12.21   12.65   8.23    28.42   17.74   29.52   39.25   38.45   35.42   22.55   26.2    24.18   18.11   11.83   8.14    27.17   23.7    14.85   26.22   26.89   26.38   27.72   36.03  
H234267 0    pseu    410 TULP3P1             0       0       0       0       0       0       0       0       0       0       0       0       0       3.805   0       0       0       0       0       0       0       0       0       0       0       0       0       0      
H243197 0    othe   3318 TUSC7               0.01055 0       0       0.00708 0.00609 0.01085 0       0       0       0       0       0       0       6.318   0       0       0       0       0       0       0       0       0       0       0       0       0       0      
H166676 0    prot   4560 TVP23A              1.618   1.735   2.824   1.54    2.608   2.246   0.3879  0.0828  0.2801  0.3202  0.5077  0.7866  3.302   0.9512  0.3008  0.3726  0.3414  0.3375  0.2534  0.2291  0.6408  0.4128  0.3409  0.5109  0.5848  0.2596  0.8964  0.5283 
H171928 0    prot   3658 TVP23B              2.495   2.919   1.988   2.362   3.432   2.789   3.216   2.121   6.814   4.501   9.903   6.258   6.627   8.317   6.2     6.941   8.646   5.696   5.764   4.949   5.319   5.0615  8.358   7.238   6.055   5.376   5.395   8.966  
H259122 0    pseu    615 TVP23BP1            0       0       0       0       0.02554 0       0       0       0       0       0       0       0       0.02916 0       0       0       0       0       0       0       0       0       0       0       0       0       0      
H108442 0    pseu    614 TVP23BP2            0       0       0       0       0       0       0       0       0       0       0       0       0       0       0       0       0       0       0       0       0       0       0       0       0       0       0       0      
H175106 0    prot   5174 TVP23C              0.4748  0.912   0.4196  0.5014  0.6951  0.4793  0.4578  0.1924  0.8828  0.6776  1.354   1.231   1.843   1.4     0.8976  1.145   1.379   0.7714  0.7642  0.4101  0.9183  0.68355 1.091   1.158   1.063   0.954   0.9331  1.748  
H223584 0    pseu    637 TVP23CP1            0       0       0       0       0       0       0       0       0       0       0       0       0       0       0       0       0       0       0       0       0       0       0       0       0       0       0       0      
H262470 0    pseu    490 TVP23CP2            0       0.03139 0.03924 0       0       0.03632 0       0       0.04023 0       0.08165 0.1951  0       0.385   0.07042 0.08454 0.06298 0.04274 0       0       0       0.0197  0       0       0.04833 0.06637 0       0.08784
H178082 0    pseu   1051 TWF1P1              1.815   1.202   1.434   1.824   1.759   1.897   0.69945 0.2641  4.978   1.71    4.124   2.851   2.283   1.3     3.303   2.954   3.155   2.385   1.747   0.959   2.968   2.931   3.456   2.295   2.17    1.85    0.903   3.22   
H131002 0    pseu   8669 TXLNG2P             0.968   3.441   1.609   1.16    1.732   1.709   2.0175  1.509   4.425   3.137   0.00768 0.0084  0.00871 3.339   4.649   3.729   7.804   4.491   5.807   3.085   5.94    4.662   5.166   3.683   5.314   5.571   8.467   6.911  
H228369 0    othe    388 TXNDC12-AS1         0       0       0       0       0       0       0       0       0       0       0       0       0       0.6303  0       0       0       0       0       0       0       0       0       0       0       0       0       0      
H231879 0    pseu    553 TXNL1P1             0       0       0       0       0       0       0       0       0       0       0       0       0       0       0       0       0       0       0       0       0       0       0       0       0       0       0       0      
H123447 0    pseu    523 TYRL                0       0       0       0       0       0.0576  0       0       0       0       0       0       0       2.083   0       0       0       0       0       0       0       0       0       0       0       0       0       0      
H259581 0    pseu   2704 TYRO3P              0       0.04781 0       0       0       0       0.01192 0.00922 0.0146  0.01162 0.02876 0.02405 0.026   0.03378 0.0253  0.02603 0.02944 0.01705 0.0174  0.02609 0.03859 0.02127 0.026   0.01435 0.02344 0.03312 0.02603 0.02031
H254184 0    pseu   3391 TYW1B               0.7769  0.8815  1.017   1.11    0.8257  0.5316  0.5853  1.08    1.844   0.9647  2.145   1.701   2.204   2.502   1.602   1.695   1.138   0.8228  0.6846  0.8724  1.059   1.1165  0.9426  0.9101  1.096   1.526   1.166   1.763  
H162971 0    prot   3955 TYW5                1.551   2.823   1.714   1.529   1.662   1.839   0.9208  0.8436  2.541   2.123   2.691   2.722   2.931   2.992   2.172   2.578   2.598   2.26    1.832   1.755   3.092   2.2625  3.144   1.766   2.431   2.248   3.367   2.983  
H228549 0    othe   2961 U1                  0.1052  0.9983  0.191   0.09872 0.3105  0.1493  0.04926 0.01587 0.2014  0.1022  0.07135 0.2033  0.2747  4.377   0.03321 0.04809 0.09503 0.6956  0.621   0.106   0.08455 0.3147  0.6767  0.04065 0.06307 0.03697 0.0582  0.03853
H233421 0    othe   1561 U1                  0.0371  0.4139  0.06677 0.04816 0.1425  0.052   0.01068 0       0       0.03931 0.03831 0.07213 0.05809 5.589   0.00959 0.02712 0.02103 0.1261  0.1141  0.02095 0.02691 0.11892 0.07866 0.02032 0.05261 0.01186 0.02221 0.02669
H271739 0    othe    125 U1                  0       0       0       0       0       0       0       0       0       0       0       0       0       0       0       0       0       0       0       0       0       0       0       0       0       0       0       0      
H272020 0    othe    162 U1                  0       0       0       0       0       0       0       0       0       0       0       0       0       0.9354  0       0       0       0       0       0       0       0       0       0       0       0       0       0      
H163714 0    prot   9170 U2SURP              5.602   15.08   6.041   5.883   6.526   6.641   5.0935  6.721   12.64   6.375   11.77   16.1    19.14   13.17   12.41   12.8    9.46    8.332   7.159   4.551   10.61   10.4975 7.318   9.192   10.17   9.847   12.3    13.48  
H199370 0    othe    209 U3                  0       0       0       0       0       0       0       0       0       0       0       0       0       0.09955 0       0       0       0       0       0       0.08956 0       0       0       0       0       0       0      
H199666 0    othe    213 U3                  0       0.1706  0       0       0       0       0       0       0       0       0       0       0       0.2868  0       0       0       0       0       0       0       0       0       0       0       0       0       0      
H199727 0    othe    211 U3                  0       0       0       0       0       0       0       0       0       0       0       0       0       0       0       0       0       0       0       0       0       0       0       0       0       0       0       0      
H199769 0    othe    214 U3                  0       0       0       0       0       0       0       0       0       0       0       0       0       0       0       0       0       0       0       0       0       0       0       0       0       0       0       0      
H199851 0    othe    207 U3                  0.07287 0       0.07543 0.06847 0       0.06272 0       0       0       0       0       0       0       0.02571 0       0       0       0       0       0       0       0       0       0       0       0       0       0      
H199856 0    othe    214 U3                  0       0       0       0       0       0       0       0       0       0       0       0       0       0       0       0       0       0       0       0       0       0       0       0       0       0       0       0      
H199927 0    othe    214 U3                  0       0       0       0       0       0       0       0       0       0       0       0       0       0       0.09217 0.07623 0       0       0       0       0       0       0       0       0       0       0       0      
H200042 0    othe    214 U3                  0       0       0       0       0       0       0       0       0       0       0       0       0       0       0       0       0       0       0       0       0       0       0       0       0       0       0       0      
H200222 0    othe    211 U3                  0       0       0       0       0       0       0       0       0       0       0       0       0       0       0       0       0       0       0       0       0       0       0       0       0       0       0       0      
H200318 0    othe    214 U3                  0       0       0       0       0       0       0       0       0       0       0       0       0       0       0       0       0       0       0       0       0       0       0       0       0       0       0       0      
H200492 0    othe    109 U3                  0       0       0       0       0       0       0       0       0       0       0       0       0       0       0       0       0       0       0       0       0       0       0       0       0       0       0       0      
H200538 0    othe    214 U3                  0       0       0       0       0       0       0       0       0       0       0       0       0       0       0       0       0       0       0       0       0       0       0       0       0       0       0       0      
H200545 0    othe    215 U3                  0       0       0       0       0       0       0       0       0       0       0       0       0       0       0       0       0       0       0       0       0       0       0       0       0       0       0       0      
H200693 0    othe    202 U3                  1.119   0.4135  0.7081  0.9189  1.252   1.059   1.948   1.407   0.6923  2.668   1.264   1.447   2.201   3.451   0.9065  1.321   2.01    1.655   2.391   0.584   1.189   1.09495 1.982   0.5487  1.242   0.7088  1.696   4.321  
H201329 0    othe    211 U3                  0       0       0       0       0       0       0       0       0       0       0       0       0       0       0       0       0       0       0       0       0       0       0       0       0       0       0       0      
H201346 0    othe    210 U3                  0       0       0       0       0       0       0       0       0       0       0       0       0       0       0       0       0       0       0       0       0       0       0       0       0       0       0       0      
H201368 0    othe    212 U3                  0       0       0       0       0       0       0       0       0       0       0       0       0       0       0       0       0       0       0       0       0       0       0       0       0       0       0       0      
H201674 0    othe    212 U3                  0       0       0       0       0       0       0       0       0       0       0       0       0       0       0       0       0       0       0       0       0       0       0       0       0       0       0       0      
H202233 0    othe    102 U3                  0       0       0       0       0       0       0       0       0       0       0       0       0       0       0       0       0       0       0       0       0       0       0       0       0       0       0       0      
H202268 0    othe    210 U3                  0       0       0       0       0       0       0       0       0       0       0       0.3065  0       0       0       0       0       0       0       0       0       0       0.1756  0       0       0       0       0      
H202482 0    othe    214 U3                  0       0       0       0       0       0       0       0       0       0       0       0       0       0       0       0       0       0       0       0       0       0       0       0       0       0       0       0      
H206761 0    othe    214 U3                  0       0.08062 0.0724  0       0       0       0       0       0       0       0       0       0       0       0       0       0       0       0       0       0       0       0       0       0       0       0       0      
H207119 0    othe    207 U3                  0       0.4057  0.057   0       0.06356 0.06272 0       0       0.1351  0.0583  0.07646 0.1531  0.2114  0.2856  0       0.0657  0.0932  0.0686  0       0       0.08962 0       0.08583 0       0       0       0.09501 0.1102 
H207215 0    othe    209 U3                  0       0       0       0       0       0       0       0       0       0       0       0       0       0       0       0       0       0       0       0       0       0       0       0       0       0       0       0      
H212165 0    othe    201 U3                  0       0       0       0       0       0       0       0       0       0       0       0       0       0       0       0       0       0       0       0       0       0       0       0       0       0       0       0      
H212182 0    othe    214 U3                  0       0       0       0       0       0       0       0       0       0       0       0       0       0.3276  0       0       0       0       0       0       0       0       0.071   0       0       0       0.09404 0      
H212195 0    othe    194 U3                  0       0       0       0       0       0       0       0       0       0       0       0       0       0.07708 0       0       0       0       0       0       0       0       0       0       0       0       0       0      
H212211 0    othe    215 U3                  0       0       0       0       0       0       0       0       0       0       0       0       0       0       0       0       0       0       0       0       0       0       0       0       0       0       0       0      
H212321 0    othe    218 U3                  0       0       0       0       0       0       0       0       0       0       0       0       0       0       0       0       0       0       0       0       0       0       0       0       0       0       0       0      
H212422 0    othe    213 U3                  0       0       0       0       0       0       0.07352 0       0       0       0       0       0       0       0       0       0       0       0       0       0       0       0       0       0       0       0       0      
H212434 0    othe    198 U3                  0       0       0       0       0       0       0       0       0       0       0       0       0       0       0       0       0       0       0       0       0       0       0       0       0       0       0       0      
H212479 0    othe    213 U3                  0       0       0       0       0       0       0       0       0       0       0       0       0       0       0       0       0       0       0       0.0894  0       0       0       0       0       0       0       0      
H212511 0    othe    218 U3                  0       0       0       0       0       0       0       0       0       0       0       0       0       0       0       0       0       0       0       0       0       0       0       0       0       0       0       0      
H212538 0    othe    202 U3                  0       0       0       0       0       0       0       0       0       0       0       0       0       0       0       0       0       0       0       0       0       0       0       0       0       0       0       0      
H212539 0    othe    198 U3                  0       0       0       0       0       0       0       0       0       0       0       0       0       0       0       0       0       0       0       0       0       0       0       0       0       0       0       0      
H212551 0    othe    208 U3                  0       0       0       0       0       0       0       0       0       0       0       0       0       0       0       0       0       0       0       0       0       0       0       0       0       0       0       0      
H212598 0    othe    210 U3                  0       0       0       0       0       0       0       0       0       0       0       0       0       0       0       0       0       0       0       0       0       0       0       0       0       0       0       0      
H212610 0    othe    208 U3                  0       0       0       0       0       0       0       0       0       0       0       0       0       0       0       0       0       0       0       0       0       0       0       0       0       0       0       0      
H221040 0    othe    214 U3                  0       0       0       0       0       0       0       0       0       0       0       0       0       0       0       0       0       0       0       0       0       0       0       0       0       0       0       0      
H221043 0    othe    210 U3                  0       0       0       0       0       0       0.06561 0       0       0       0       0       0       0       0       0       0       0       0       0       0       0       0       0       0       0       0       0      
H221044 0    othe    202 U3                  0       0.2707  0.08795 0       0.09291 0.1044  0.03886 0       0.2919  0.1377  0.1065  0.2156  0.2332  0.5536  0.1062  0.1502  0.1222  0.1148  0.09473 0       0.2192  0.10197 0.1018  0.09115 0.1444  0.1208  0.2063  0.2737 
H221252 0    othe    196 U3                  0       0       0       0       0       0       0       0       0       0       0       0       0       0       0       0       0       0       0       0       0       0       0       0       0       0       0       0      
H221332 0    othe    206 U3                  0       0       0       0       0       0       0       0       0       0       0       0       0       3.766   0       0       0       0       0       0       0       0       0       0       0       0       0       0      
H221345 0    othe    211 U3                  0       0       0       0       0       0       0       0       0       0       0       0       0       0       0       0       0       0       0       0       0       0       0       0       0       0       0       0      
H221400 0    othe    190 U3                  0       0       0       0       0       0       0       0       0       0       0       0       0       0       0       0       0       0       0       0       0       0       0       0       0       0       0       0      
H221455 0    othe    211 U3                  0       0       0       0       0       0       0       0       0       0       0       0       0       0       0       0       0       0       0       0       0       0       0       0       0       0       0       0      
H221461 0    othe     30 U3                  0       0       0       0       0       0       0       0       0       0       0       0       0       0       0       0       0       0       0       0       0       0       0       0       0       0       0       0      
H221633 0    othe    206 U3                  0       0       0       0       0       0       0       0       0       0       0       0       0       0       0       0       0       0       0       0       0       0       0       0       0       0       0       0      
H221638 0    othe    214 U3                  0       0       0       0       0       0       0       0       0       0       0       0       0       0       0       0       0       0       0       0       0       0       0       0       0       0       0       0      
H221673 0    othe    178 U3                  0       0       0       0       0       0       0       0       0       0       0       0       0       0.116   0       0       0       0       0       0       0       0       0       0       0       0       0       0      
H222666 0    othe    211 U3                  0       0       0       0       0       0       0       0       0       0       0       0       0       0       0       0       0       0       0       0       0       0       0       0       0       0       0       0      
H238297 0    othe    190 U3                  0       0       0       0       0       0       0       0       0       0.06931 0       0       0       0       0       0       0       0       0       0       0       0       0       0       0.0748  0       0       0      
H251749 0    othe     99 U3                  0       0       0       0       0       0       0       0       0       0       0       0       0       0       0       0       0       0       0       0       0       0       0       0       0       0       0       0      
H251793 0    othe    158 U3                  0       0       0       0       0       0       0       0       0       0       0       0       0       0       0       0       0       0       0       0       0       0       0       0       0       0       0       0      
H251800 0    othe    119 U3                  0       0       0       0       0       0       0       0       0       0       0       0       0       0       0       0       0       0       0       0       0       0       0       0       0       0       0       0      
H251836 0    othe    211 U3                  0       0       0       0       0       0.05866 0       0       0       0       0       0       0       0       0       0       0       0       0       0       0       0       0       0       0.128   0       0       0      
H251930 0    othe    121 U3                  0       0       0       0       0       0       0       0       0       0       0       0       0       0       0       0       0       0       0       0       0       0       0       0       0       0       0       0      
H251944 0    othe     97 U3                  0       0       0       0       0       0       0       0       0       0       0       0       0       0       0       0       0       0       0       0       0       0       0       0       0       0       0       0      
H251979 0    othe    133 U3                  0       0       0       0       0       0       0       0       0       0       0       0       0       0       0       0       0       0       0       0       0       0       0       0       0       0       0       0      
H252048 0    othe    170 U3                  0       0       0       0       0       0       0       0       0       0       0       0       0       0       0       0       0       0       0       0       0       0       0       0       0       0       0       0      
H252175 0    othe    121 U3                  0       0       0       0       0       0       0       0       0       0       0       0       0       0       0       0       0       0       0       0       0       0       0       0       0       0       0       0      
H252189 0    othe    109 U3                  0       0       0       0       0       0       0       0       0       0       0       0       0       0       0       0       0       0       0       0       0       0       0       0       0       0       0       0      
H252241 0    othe     86 U3                  0       0       0       0       0       0       0       0       0       0       0       0       0       0       0       0       0       0       0       0       0       0       0       0       0       0       0       0      
H252299 0    othe     90 U3                  0       0       0       0       0       0       0       0       0       0       0       0       0       0       0       0       0       0       0       0       0       0       0       0       0       0       0       0      
H252440 0    othe     95 U3                  0       0       0       0       0       0       0       0       0       0       0       0       0       0       0       0       0       0       0       0       0       0       0       0       0       0       0       0      
H252536 0    othe    116 U3                  0       0       0       0       0       0       0       0       0       0       0       0       0       0       0       0       0       0       0       0       0       0       0       0       0       0       0       0      
H252543 0    othe     91 U3                  0       0       0       0       0       0       0       0       0       0       0       0       0       0       0       0       0       0       0       0       0       0       0       0       0       0       0       0      
H252669 0    othe    110 U3                  0       0       0       0       0       0       0       0       0       0       0       0       0       0       0       0       0       0       0       0       0       0       0       0       0       0       0       0      
H252683 0    othe     45 U3                  0       0       0       0       0       0       0       0       0       0       0       0       0       0       0       0       0       0       0       0       0       0       0       0       0       0       0       0      
H252709 0    othe    146 U3                  0       0       0       0       0       0       0       0       0       0       0       0       0       0       0       0       0       0       0       0       0       0       0       0       0       0       0       0      
H252792 0    othe    107 U3                  0       0       0       0       0       0       0       0       0       0       0       0       0       0       0       0       0       0       0       0       0       0       0       0       0       0       0       0      
H252805 0    othe    136 U3                  0       0       0       0       0       0       0       0       0       0       0       0       0       0       0       0       0       0       0       0       0       0       0       0       0       0       0       0      
H252921 0    othe    140 U3                  0       0       0       0       0       0       0       0       0       0       0       0       0       0       0       0       0       0       0       0       0       0       0       0       0       0       0       0      
H252981 0    othe     99 U3                  0       0.2372  0       0       0       0       0       0       0.1975  0.05059 0.2025  0.1862  0.2139  0       0.1771  0.1703  0.1847  0       0       0       0.1444  0.14015 0.1126  0.2029  0       0       0.1794  0.2287 
H253009 0    othe    115 U3                  0       0       0       0       0       0       0       0       0       0       0       0       0       0       0       0       0       0       0       0       0       0       0       0       0       0       0       0      
H253014 0    othe     98 U3                  0       0       0       0       0       0       0       0       0       0       0       0       0       0       0       0       0       0       0       0       0       0       0       0       0       0       0       0      
H253052 0    othe    104 U3                  0       0       0       0       0       0       0       0       0       0       0       0       0       0       0       0       0       0       0       0       0       0       0       0       0       0       0       0      
H253091 0    othe    149 U3                  0       0       0       0       0       0       0       0       0       0       0       0       0       0       0       0       0       0       0       0       0       0       0       0       0       0       0       0      
H265369 0    othe   2236 U3                  0.06057 0.0387  0.223   0.072   0.03697 0.252   0.00404 0       0       0.06754 0.01358 0.02359 0.02168 0.05012 0       0.1066  1.468   1.18    0.04293 0.02911 0.0255  0.06115 0.09185 0       0.0176  0.07567 0.05377 0.6875 
H271817 0    othe    217 U3                  0.28    0.8516  0.3455  0.2472  0.1865  0.2701  0.40305 0.3668  0.6719  0.2812  0.7504  0.8566  1.117   0.5361  1.208   1.125   0.694   0.5756  0.5533  0.3955  0.7373  0.58505 0.5477  0.5304  0.5281  1.183   0.3747  0.7306 
H272160 0    othe     94 U4                  0       0       0       0       0       0       0       0       0       0       0.2314  0.1844  0.2213  0       0.1824  0.2068  0.1555  0       0       0       0       0       0       0       0.1571  0.3546  0       0.1778 
H272359 0    othe    132 U4                  0       0       0       0       0       0       0       0       0       0       0       0       0       0       0       0       0.08592 0       0       0       0.08555 0       0       0       0       0       0       0      
H233467 0    pseu    864 U40455.1            0       0       0       0       0       0       0       0       0       0       0       0       0       0       0       0       0       0       0       0       0       0       0       0       0       0       0       0      
H257084 0    othe    246 U47924.27           0       0       0       0       0       0       0       0       4.689   2.37    2.842   0       0       0.0526  0       2.456   14.7    6.819   10.81   0       5.91    3.9575  0       0       3.505   5.123   0       14.94  
H271969 0    othe    402 U47924.29           0       0       0       0       0       0       0       0       0.04464 0.04688 0.03614 0       0       0       0       0       0.2462  0.2159  0.2294  0       0.2387  0.14775 0       0       0.0496  0.05034 0       0.5021 
H272201 0    othe   1222 U47924.30           2.54    6.299   2.818   2.257   2.553   2.423   1.756   3.378   3.972   3.836   3.207   3.775   4.108   3.376   3.78    4.47    3.266   4.264   2.664   3.836   4.859   3.949   4.36    2.324   5.076   4.23    5.531   5.076  
H272173 0    othe    357 U47924.31           0.9439  4.015   1.505   0.8655  1.416   1.794   0.5403  0.4369  1.204   1.251   0.8621  1.15    1.568   1.044   1.065   1.257   0.9805  1.005   0.8551  0.9703  1.113   1.0565  2.706   1.36    1.291   1.422   1.054   1.825  
H228481 0    othe    372 U51244.2            0       0.04696 0       0       0       0       0       0       0       0       0       0       0       0.5063  0       0       0       0       0       0       0       0       0       0       0       0       0       0      
H184844 0    pseu    314 U52111.12           0       0.2553  0       0       0       0       0.05278 0.03649 0       0       0       0       0       0.04212 0       0       0       0       0       0       0       0       0       0       0       0       0       0      
H232725 0    othe   1082 U52111.14           0.1259  0.1595  0.2049  0.1326  0.1512  0.1742  0.07723 0.0335  0.4639  0.09007 0.2455  0.4802  0.1307  0.4352  0.4117  0.317   0.1962  0.1609  0.1799  0.1011  0.4205  0.45865 0.5977  0.4245  0.2255  0.0976  0.3775  0.1389 
H266839 0    othe    336 U6                  0       0       0       0       0       0       0       0       0       0       0       0       0       0       0       0       0       0       0       0       0       0       0       0       0       0       0       0      
H271819 0    othe    106 U6                  0       0.3428  0       0       0       0       0       0       0       0       0       0.152   0.1934  0       0       0       0       0       0       0       0.1646  0       0       0       0       0       0.2388  0      
H271923 0    othe    106 U6                  0       0       0       0       0       0       0       0       0       0       0       0       0       0       0       0       0       0       0       0       0       0       0       0       0       0       0       0      
H271932 0    othe    106 U6                  0       0       0       0       0       0       0       0       0       0       0       0       0       0       0       0       0       0       0       0       0       0       0       0       0       0       0       0      
H272028 0    othe    107 U6                  0       0       0       0       0       0       0       0       0       0       0       0       0       0       0       0       0       0       0       0       0       0       0       0       0       0       0       0      
H272262 0    othe     99 U6                  0       0       0       0       0       0       0       0       0       0       0       0       0       0       0       0       0       0       0       0       0       0       0       0       0       0       0       0      
H272292 0    othe     95 U6                  0       0       0       0       0       0       0       0       0       0       0       0       0       0       0       0       0       0       0       0       0       0       0       0       0       0       0       0      
H272337 0    othe    105 U6                  0       0       0       0       0       0       0       0       0       0       0.1524  0       0       0       0       0       0       0       0       0       0       0       0       0       0       0       0       0      
H272393 0    othe    103 U6                  0       0       0       0       0       0       0       0       0       0       0       0       0       0       0       0       0       0       0       0       0       0       0       0       0       0       0       0      
H272439 0    othe    106 U6                  0       0       0       0       0       0       0       0       0       0       0       0       0       0       0       0       0       0       0       0       0       0       0       0       0       0       0       0      
H272445 0    othe    101 U6                  0       0       0       0       0       0       0       0       0       0       0       0       0       0       0       0       0       0       0       0       0       0       0       0       0       0       0       0      
H272507 0    othe     99 U6                  0       0       0       0       0       0       0       0       0       0       0       0       0       0       0       0       0       0       0       0       0       0       0       0       0       0       0       0      
H269553 0    othe    418 U62631.5            1.035   0.209   0.8267  1.453   0.5515  0.5927  0       0       0.1591  0.01493 0.05096 0.05707 8.675   0.1783  0.03449 0.04302 0.07228 0.06505 0       0       0.8878  0.07263 0.1754  0       0.2188  0       6.016   0.1965 
H186163 0    pseu   2440 U66059.29           0       0       0       0       0       0       0       0       0       0       0       0.03334 0       1.829   0       0       0       0       0.01385 0       0       0       0       0       0       0       0       0      
H241881 0    othe     99 U66059.58           0       0       0       0       0       0       0       0       0       0       0       0       0       0       0       0       0       0       0       0       0       0       0       0       0       0       0       0      
H271841 0    othe     62 U7                  0       0       0       0       0       0       0       0       0       0       0       0       0       0       0       0       0       0       0       0       0       0       0       0       0       0       0       0      
H272215 0    othe     62 U7                  0       0       0       0       0       0       0       0       0       0       0       0       0       0       0       0       0       0       0       0       0       0       0       0       0       0       0       0      
H230454 0    othe   2623 U73166.2            0.3124  1.053   0.4426  0.2865  0.3358  0.2373  0.2065  0.1357  0.5962  0.4658  0.6414  1.317   1.403   14.52   0.4724  0.6763  1.091   0.5378  0.8597  0.1876  0.4481  0.4278  0.5216  0.552   0.5482  0.2477  0.3435  1.949  
H213600 0    pseu    357 U73169.1            0.05926 0.1615  0.04914 0.04737 0.1165  0.07182 0.05421 0       0.07789 0.04775 0.1256  0.1472  0.1126  0.06234 0.1353  0.1353  0.09409 0.05135 0.03846 0       0.1065  0.05178 0.055   0.09402 0.3026  0.05667 0.2181  0.1504 
H199713 0    othe    133 U8                  0       0       0       0       0       0       0       0       0       0       0       0       0       0       0       0       0       0       0       0       0       0       0       0       0       0       0       0      
H200026 0    othe    133 U8                  0       0       0       0       0       0       0       0       0       0       0       0       0       0       0       0       0       0       0       0       0       0       0       0       0       0       0       0      
H200191 0    othe    131 U8                  0       0       0       0       0       0       0       0       0       0       0       0       0       0       0       0       0       0       0       0       0       0       0       0       0       0       0       0      
H200496 0    othe    133 U8                  0       0       0       0       0       0       0       0       0       0       0       0       0       0       0       0       0       0       0       0       0       0       0       0       0       0       0       0      
H201398 0    othe    135 U8                  0       0       0       0       0       0       0       0       0       0       0       0       0       0       0       0       0       0       0       0       0       0       0       0       0       0       0       0      
H201809 0    othe    134 U8                  0       0       0       0       0       0       0       0       0       0       0       0       0       0       0       0       0       0       0       0       0       0       0       0       0       0       0       0      
H201810 0    othe    135 U8                  0       0       0       0       0       0       0       0       0       0       0       0       0       0       0       0       0       0       0       0       0       0       0       0       0       0       0       0      
H202269 0    othe    134 U8                  0       0       0       0       0       0       0       0       0       0       0       0       0       0       0       0       0       0       0       0       0       0       0       0       0       0       0       0      
H202537 0    othe    133 U8                  0       0       0       0       0       0       0       0       0       0       0       0       0       0       0       0       0       0       0       0       0       0       0       0       0       0       0       0      
H206987 0    othe    132 U8                  0       0       0       0       0       0       0       0       0       0       0       0       0       0       0       0       0       0       0       0       0       0       0       0       0       0       0       0      
H207430 0    othe    132 U8                  0       0       0       0       0       0       0       0       0       0       0       0       0       0       0       0       0       0       0       0       0       0       0       0       0       0       0       0      
H207432 0    othe    132 U8                  0       0       0       0       0       0       0       0       0       0       0       0       0       0       0       0       0       0       0       0       0       0       0       0       0       0       0       0      
H212144 0    othe    127 U8                  0       0       0       0       0       0       0       0       0       0       0       0       0       0       0       0       0       0       0       0       0       0       0       0       0       0       0       0      
H212145 0    othe    142 U8                  0       0       0       0       0       0       0       0       0       0       0       0       0       0       0       0       0       0       0       0       0       0       0       0       0       0       0       0      
H212249 0    othe    133 U8                  0       0       0       0       0       0       0       0       0       0       0       0       0       0       0       0       0       0       0       0       0       0       0       0       0       0       0       0      
H212581 0    othe    132 U8                  0       0       0       0       0       0       0       0       0       0       0       0       0       0       0       0       0       0       0       0       0       0       0       0       0       0       0       0      
H212594 0    othe    131 U8                  0       0       0       0       0       0       0       0       0       0       0       0       0       0       0       0       0       0       0       0       0       0       0       0       0       0       0       0      
H238519 0    othe    132 U8                  0       0       0       0       0       0       0       0       0       0       0       0       0       0       0       0       0       0       0       0       0       0       0       0       0       0       0       0      
H238840 0    othe    132 U8                  0       0.1372  0.1401  0       0       0       0.1552  0.06657 0.2705  0.2958  0.2955  0.3314  0.1676  0.1884  0.4266  0.4721  0.2011  0.186   0       0       0.1632  0.17745 0.1242  0.3035  0.1676  0.1371  0       0.4126 
H238963 0    othe     76 U8                  0       0       0       0       0       0       0       0       0       0       0       0       0       0       0       0       0       0       0       0       0       0       0       0       0       0       0       0      
H239142 0    othe    135 U8                  0       0       0       0       0       0       0       0       0       0       0       0       0       0       0       0       0       0       0       0       0       0       0       0       0       0       0       0      
H239148 0    othe    132 U8                  0       0       0       0       0       0       0       0       0       0       0       0       0       0       0       0       0       0       0       0       0       0       0       0       0       0       0       0      
H251740 0    othe    118 U8                  0       0       0       0       0       0       0       0       0       0       0       0       0       0       0       0       0       0       0       0       0       0       0       0       0       0       0       0      
H251909 0    othe     89 U8                  0       0       0       0       0       0       0       0       0       0       0       0       0       0       0       0       0       0       0       0       0       0       0       0       0       0       0       0      
H252602 0    othe    127 U8                  0       0       0       0       0       0       0       0       0       0       0       0       0       0       0       0       0       0       0       0       0       0       0       0       0       0       0       0      
H253004 0    othe     86 U8                  0       0       0       0       0       0       0       0       0       0       0       0       0       0       0       0       0       0       0       0       0       0       0       0       0       0       0       0      
H237736 0    othe    927 U82670.4            0       0       0       0       0       0       0       0       0       0       0       0       0       0       0       0       0       0       0       0       0       0       0       0       0.1846  0       0       0      
H229979 0    pseu    263 U82670.9            0       0       0.09045 0       0       0.04724 0       0       0       0       0       0       0       0.1883  0       0       0       0       0       0       0.3329  0       0.05025 0       0.06083 0       0.2236  0      
H226170 0    pseu    816 U82671.12           0       0       0       0       0       0       0       0       0       0       0       0       0       0       0       0       0       0       0       0       0       0       0       0       0       0       0       0      
H234200 0    pseu    935 U82671.8            0       0       0       0       0       0       0       0       0       0       0       0       0       0.01639 0       0       0       0       0       0       0       0       0       0       0       0       0       0      
H259886 0    othe   2724 U82695.10           1.618   4.337   2.737   1.338   2.424   1.872   0.58965 0.1689  0.3845  0.6735  0.3819  1.006   4.112   1.203   1.024   1.045   0.3039  0.5537  0.4599  0.3599  0.9596  0.8369  1.868   0.3343  2.934   0.2099  1.653   0.9772 
H214897 0    pseu   1233 U82695.5            0       0       0       0       0       0       0       0       0       0       0       0       0.831   7.325   0       0       0       0       0       0       0       0       0.04492 0       0.0103  0       0       0      
H224963 0    prot    698 U82695.9            0.69    0.2868  0.4802  0.6738  0.5783  0.4252  0.04792 0       0       0.05174 0.07403 0.1162  0.01926 0.3989  0.01635 0.02585 0.03455 0       0       0.05312 0       0.01381 0       0.5235  0.04762 0.03894 0.1749  0.07246
H258475 0    pseu    681 U85056.3            0       0       0       0       0       0       0       0       0       0       0       0       0       0       0       0       0       0       0       0       0       0       0       0       0       0       0       0      
H221407 0    othe     91 U85056.4            0       0       0       0       0       0       0       0       0       0       0       0       0       0       0       0       0       0       0       0       0       0       0       0       0       0       0       0      
H262801 0    othe    820 U91319.1            0.1094  0       0.1268  0.06934 0.1591  0.1447  0.00848 0       0       0.115   0       0       0       0.1221  0       0       0       0.02756 0       1.268   0       0.12588 0       0       0       0       0       0      
H229740 0    othe    445 U91324.1            0       0       0       0       0       0       0       0       0       0       0       0       0.03482 0       0.09396 0       0       0       0       2.085   0       0       0       0       0       0       0       0      
H272462 0    othe   4046 U91328.19           0.5714  0.7264  1.319   0.4353  0.9347  0.791   1.0175  0.4656  1.374   1.163   0.7404  1.7     1.578   0.6273  0.9075  1.007   0.9624  0.8141  0.6894  0.4779  1.494   1.3995  1.2     1.56    0.7251  0.4926  0.9005  1.404  
H234816 0    pseu    368 U91328.2            0       0       0       0       0       0       0       0       0       0       0       0       0       1.835   0       0       0       0       0       0       0       0       0       0       0       0       0       0      
H272065 0    othe    465 U91328.20           0.1566  0       0.1097  0.1591  0.1816  0.1194  0.256   0.1725  0.8377  1.635   1.216   1.07    0.5629  0.506   1.291   1.136   0.8736  0.7074  0.1993  0.3558  1.747   0.9982  0.8371  1.439   1.951   1.096   3.725   1.032  
H272810 0    othe    516 U91328.22           0.1209  0.1231  0.1414  0.1283  0.1765  0.1603  0.12855 0       0.382   0.5994  0.6789  1.253   1.943   0.3631  0.255   0.3686  0.4973  0.327   0.3179  0.1813  1.049   0.8222  0.3989  0.867   0.4013  0.1857  0.9673  1.182  
H262267 0    othe   1008 U95743.1            0.01799 0       0.05366 0       0.0258  0.03413 0       0       0       0       0       0       0       0.2307  0       0       0       0       0       0       0       0       0       0       0       0       0       0      
H243023 0    pseu    381 UBA52P3             0       0       0       0       0       0       0       0       0       0       0       0       0       0       0       0       0       0       0       0       0       0       0       0       0       0       0       0      
H243498 0    pseu    210 UBA52P5             0       0       0       0       0       0       0       0       0       0       0.1601  0.1003  0.1192  0       0.0806  0.08866 0.1613  0.0787  0       0       0.1112  0.03077 0.0764  0       0.1079  0.1086  0       0.1318 
H215221 0    pseu    381 UBA52P6             0       0       0       0       0       0       0       0       0       0       0.07534 0.05835 0       2.205   0.03899 0.05474 0       0       0       0       0.05689 0.01984 0.03841 0       0.0629  0       0.1094  0      
H241656 0    pseu    379 UBA52P7             0       0       0       0       0       0       0       0       0       0       0       0       0       0       0       0       0       0       0       0       0       0       0       0       0       0       0       0      
H240793 0    pseu    383 UBA52P8             0.08793 0.2933  0.1246  0.08974 0.1289  0.1204  0.13805 0.1465  0.1694  0.1764  0.2974  0.2407  0.2717  0.4436  0.1915  0.2472  0.2912  0.1693  0.1924  0.2919  0.2537  0.1585  0.2292  0.1587  0.2671  0.3061  0.1906  0.3154 
H244329 0    pseu    358 UBA52P9             0       0       0       0       0       0       0       0       0       0       0       0       0       0       0       0       0       0       0       0       0       0       0       0       0       0       0       0      
H248049 0    othe   3932 UBA6-AS1            1.402   1.038   1.24    1.44    1.999   1.349   0.5415  0.1564  1.553   1.595   1.471   1.494   1.901   1.918   0.9894  1.375   1.648   1.062   1.082   1.472   1.427   1.18    1.362   1.263   0.9062  1.141   1.868   1.895  
H228889 0    othe   1769 UBAC2-AS1           0.4926  0.3397  0.3501  0.4259  0.4162  0.4938  0.44245 0.3047  0.4737  0.3936  0.4325  0.3355  0.5214  5.364   0.5492  0.676   0.3965  0.314   0.3344  0.3537  0.2621  0.24155 0.483   0.1763  0.2045  0.3831  0.4809  0.6259 
H153443 0    prot   3616 UBALD1              6.425   18.45   11.31   7.202   6.108   7.653   5.247   5.903   9.256   9.009   8.235   11.08   8.925   9.993   6.254   7.36    7.079   8.857   4.93    8.984   6.575   9.9465  5.558   6.848   8.732   8.031   9.902   11.53  
H185262 0    prot   1789 UBALD2              7.834   8.222   9.27    8.802   10.04   8.022   8.5965  28.84   15.15   15.07   17.69   8.954   7.256   10.48   17.6    18.69   21.86   19.27   10.24   6.09    30.56   16.495  7.163   11.82   27.41   25.74   35.05   15.38  
H246922 0    prot   1546 UBAP1L              2.719   15.64   5.119   3.197   4.354   3.151   0.51825 0.8861  1.441   0.988   2.087   2.847   4.103   2.629   1.232   1.625   1.063   0.9028  0.7617  1.336   1.435   1.34    0.9267  1.317   1.281   1.554   2.355   3.012  
H230037 0    pseu    472 UBBP1               0       0       0       0       0       0       0       0       0       0       0       0       0       0       0       0       0       0       0       0       0       0       0       0       0       0       0       0      
H228247 0    pseu    230 UBBP2               0       0       0       0       0       0       0       0       0       0       0       0       0       0.1111  0       0       0       0       0       0       0       0       0       0       0       0       0       0      
H223962 0    pseu    240 UBBP3               0       0       0       0       0       0       0       0       0       0       0       0       0       0       0       0       0       0       0       0       0       0       0       0       0       0       0       0      
H263563 0    prot   1673 UBBP4               0.1149  0.07215 0.1303  0.1287  0.2049  0.117   0.07252 0.093   0.08594 0.1036  0.05803 0.06866 0.06005 29.8    0.06081 0.0707  0.07153 0.09366 0.06042 0.119   0.08452 0.08338 0.1197  0.07517 0.0947  0.05888 0.1016  0.09557
H228074 0    pseu    265 UBBP5               0       0       0       0       0       0       0       0       0       0       0       0       0       0       0       0       0       0       0       0       0       0       0       0       0       0       0       0      
H150991 0    prot   3896 UBC                 184.1   233.6   220.4   184.2   278.2   229     250.65  576.9   417.5   222.2   522.2   308.7   207.2   398.7   416.4   384.5   293.2   235.9   117.5   122.3   264.5   307.45  219.1   449.5   412.7   403.9   247.5   259.4  
H225797 0    pseu    380 UBDP1               0       0       0       0       0       0       0       0       0       0       0       0       0       0.7356  0       0       0       0       0       0       0       0       0       0       0       0       0       0      
H258648 0    pseu    553 UBE2CP1             0       0.03351 0       0       0       0       0       0       0.05074 0       0.07123 0.1051  0.1425  0.06885 0.1022  0.08849 0.08493 0       0.07317 0       0.0583  0.01758 0.03235 0.03284 0.04106 0.07837 0.04157 0.06377
H265939 0    pseu    509 UBE2CP2             0.04977 0.1177  0.0735  0.0439  0.05676 0.05875 0.04577 0       0.2233  0.2095  0.4507  0.5186  0.2066  0.6307  0.1328  0.3878  0.482   0.1755  0.1948  0.08647 0.3084  0.17335 0.2115  0.1017  0.1742  0.1945  0.1739  0.3862 
H250384 0    pseu    449 UBE2CP3             0       0       0       0       0       0       0       0       0       0.0399  0       0       0       0       0       0       0       0       0       0       0       0       0       0.0488  0       0       0       0.04359
H259179 0    pseu    534 UBE2CP4             0       0.2405  0       0       0       0       0       0       0       0       0       0       0       0       0       0       0       0       0       0       0       0       0       0       0       0       0       0      
H109332 0    prot   5534 UBE2D3              22.4    30.04   24.4    21.86   26.91   24.45   28.865  43.12   43.31   35.79   43.35   41.89   45.58   33.59   47.04   47.05   36.51   35.57   27.16   31.05   40      40.21   51.09   40.2    54.35   41.01   49.56   43.73  
H225022 0    pseu    443 UBE2D3P1            0.03386 0.0826  0.07676 0.0566  0.07469 0.05602 0.1211  0.1309  0.09645 0.06084 0.1136  0.1238  0.1182  0.2446  0.1658  0.1304  0.1117  0.1194  0.08279 0.07948 0.1159  0.13855 0.2086  0.1023  0.2202  0.1188  0.1216  0.1488 
H225558 0    pseu    444 UBE2D3P2            0       0       0       0       0       0       0       0       0       0       0       0       0       0       0       0       0       0       0       0       0       0       0       0       0       0       0       0      
H224690 0    pseu    423 UBE2D3P3            0       0.04419 0       0       0       0       0       0       0.0524  0       0.1958  0.113   0.06175 0.06744 0.2054  0.1154  0.05535 0.04748 0       0       0.05982 0.04037 0.04131 0       0.04987 0.1348  0.04514 0.05576
H224188 0    pseu    435 UBE2D3P4            0       0       0       0       0       0       0       0       0       0       0       0       0       0       0       0       0       0       0       0       0       0       0       0       0       0       0       0      
H078967 0    prot   4674 UBE2D4              6.3     8.175   7.897   6.342   5.572   5.975   6.551   16.25   4.409   4.338   4.246   4.26    4.281   3.264   5.412   4.54    3.669   2.9     4.653   4.629   3.011   4.7885  6.221   5.519   4.189   3.321   3.784   4.922  
H229547 0    pseu    739 UBE2DNL             0       0       0       0       0       0       0       0       0       0       0       0       0       21.12   0       0       0       0       0       0.07756 0       0       0       0.03805 0       0       0       0      
H223791 0    othe    776 UBE2E1-AS1          0.1758  0.1464  0.1412  0.1273  0.1789  0.1828  0       0       0.04181 0.04242 0.05053 0.05559 0.08082 0.289   0.04457 0.051   0.03161 0       0       0       0       0.02241 0.02656 0       0.04082 0       0.02773 0.08763
H233153 0    othe    530 UBE2E2-AS1          0       0       0       0       0       0       0       0       0       0       0       0       0       7.863   0.0335  0.03114 0       0       0       0       0       0       0       0       0       0       0       0      
H224080 0    pseu    446 UBE2FP1             0.1857  0.3347  0.185   0.1896  0.2619  0.1558  0.6314  0.1672  0.5269  0.5631  0.8825  0.6405  1.002   0.5138  0.6874  0.7671  0.8421  0.8125  0.3094  1.034   2.462   1.06285 0.6303  0.7911  1.399   1.792   1.592   0.7173 
H261199 0    pseu    461 UBE2FP2             0       0       0       0       0       0       0       0       0       0       0       0       0       0       0       0       0       0       0       0       0       0       0       0       0       0       0       0      
H233337 0    pseu    523 UBE2FP3             0.8092  1.517   0.829   0.921   1.094   0.9515  0.2726  0.2529  1.53    0.6824  0.8799  1.021   0.842   0.994   0.8733  0.9133  1.149   1.188   0.5414  0.4098  1.077   0.81335 0.5203  0.5919  0.9603  0.8435  1.545   0.9334 
H253677 0    pseu    359 UBE2HP1             0       0       0       0       0       0       0       0       0       0       0       0       0       0       0       0       0       0       0       0       0       0       0       0       0       0       0       0      
H131982 0    pseu    428 UBE2L2              0       0       0       0       0       0       0       0       0       0       0       0       0       0       0       0       0       0       0       0       0       0       0       0       0       0       0       0      
H267741 0    pseu    463 UBE2L4              0.08668 0.4048  0.08115 0.08445 0.089   0.09458 0       0       0.2307  0.05871 0.1637  0.1716  0.3287  0.2235  0.04957 0.06494 0.08524 0.05576 0       0       0.1096  0.09458 0.02981 0.09341 0.06592 0.03317 0.1633  0.2111 
H236444 0    pseu    572 UBE2L5P             0.1046  0.2023  0.2009  0.06504 0.1062  0.1692  0.01854 0.02349 0.2242  0.0613  0.1896  0.4228  0.07861 27.04   0.1759  0.2064  0.06766 0.05076 0.0265  0       0.0811  0.1218  0.03934 0.2025  0.0539  0.1384  0.09502 0.07735
H261461 0    pseu    549 UBE2MP1             3.591   2.858   4.643   2.428   2.808   2.917   2.2415  2.52    1.627   1.794   1.584   1.694   1.618   3.899   1.488   1.55    1.283   1.557   0.8143  0.6242  1.274   1.993   2.077   1.849   1.729   1.782   1.743   1.725  
H229780 0    othe    378 UBE2Q1-AS1          0       0.1175  0       0       0       0       0.03552 0       0       0.06867 0.0752  0.1155  0.1065  3.278   0.04384 0.05491 0.05147 0.1008  0.06721 0.04631 0.1468  0.08174 0.07733 0.0419  0.09335 0.05515 0.1499  0.1287 
H189136 0    pseu   2439 UBE2Q2P1            0.3734  0.564   0.565   0.3417  0.5371  0.4193  1.0619  0.6601  3.1     1.328   3.595   3.625   7.53    2.728   3.221   3.359   2.248   1.38    1.776   0.7031  1.485   1.7955  3.264   2.207   1.912   1.86    0.7102  3.586  
H259429 0    pseu   1891 UBE2Q2P3            0.01983 0.05639 0.01739 0.0171  0.01955 0.01658 0.02286 0.05179 0.09448 0.0239  0.1556  0.07105 0.06856 0.1011  0.01015 0.02947 0.1585  0.08536 0.05293 0.00997 0.04819 0.05715 0.03158 0.01857 0.03669 0.06879 0.01987 0.04797
H225491 0    pseu    205 UBE2Q2P4Y           0       0       0       0       0       0       0       0       0       0       0       0       0       0       0       0       0       0       0       0       0       0       0       0       0       0       0       0      
H223636 0    pseu    205 UBE2Q2P5Y           0       0       0       0       0       0       0       0       0       0       0       0       0       0       0       0       0       0       0       0       0       0       0       0       0       0       0       0      
H233966 0    pseu    668 UBE2SP1             2.133   2.085   2.561   2.312   2.943   2.264   1.227   0.5551  1.431   1.092   1.789   1.59    1.685   24.29   1.032   1.185   0.9934  1.317   0.3881  0.459   1.276   1.5645  1.299   1.693   1.451   1.205   2.459   1.188  
H224126 0    pseu    496 UBE2SP2             2.547   2.955   3.469   3.137   3.829   3.235   1.744   0.7574  1.605   1.331   1.904   1.618   1.745   29.03   1.111   1.16    1.242   1.457   0.4027  0.6046  1.635   1.878   1.782   1.729   1.767   1.164   2.623   1.321  
H244687 0    prot   4193 UBE2V1              21.93   23.01   26.28   18.99   22.76   21.97   16.82   15.33   24      21.33   24.76   22.22   18.92   22.73   25.5    23.29   20.23   21.25   16.27   12.1    21.5    25.845  23.55   18.96   25.69   24.96   26.72   23.91  
H226632 0    pseu    444 UBE2V1P1            0.02928 0.1113  0.04312 0.0393  0.04072 0.02681 0.07026 0       0.05005 0.1367  0.2692  0.1199  0.1285  0.1573  0.1622  0.1388  0.1115  0.06145 0       0.04781 0.04631 0.05891 0.08231 0.1136  0.251   0.111   0.07841 0.1608 
H226590 0    pseu    268 UBE2V1P10           0       0       0       0       0       0       0       0       0       0       0       0       0       0       0       0       0       0       0       0       0       0       0       0       0       0       0       0      
H231124 0    pseu    284 UBE2V1P11           0       0       0       0       0       0       0       0       0       0       0       0       0       0       0       0       0       0       0       0       0       0       0       0       0       0       0       0      
H249191 0    pseu    473 UBE2V1P12           0       0       0       0       0       0       0       0       0       0       0       0       0       0       0       0       0       0       0       0       0       0       0       0       0       0       0       0      
H214192 0    pseu    439 UBE2V1P2            0.4817  0.5967  0.6508  0.2828  0.5214  0.5311  0.61925 0.6868  0.6074  0.6433  0.6135  0.5124  0.5299  1.12    0.75    0.5969  0.8851  0.5908  0.4924  0.2875  0.6827  0.6937  1.042   0.5054  0.6936  0.4754  0.4238  0.542  
H229518 0    pseu    416 UBE2V1P3            0       0       0       0       0       0       0       0       0       0       0       0       0       0.04212 0       0       0       0       0       0       0       0       0       0       0       0       0       0      
H233909 0    pseu    342 UBE2V1P4            0       0       0       0       0       0       0       0       0       0       0       0       0       0.01554 0       0       0       0       0       0       0       0       0       0       0       0       0       0      
H226582 0    pseu    404 UBE2V1P5            0       0       0       0       0       0       0       0       0       0       0       0       0       0.04392 0       0       0       0       0       0       0       0       0       0       0       0       0       0      
H235995 0    pseu    420 UBE2V1P6            0       0       0       0       0       0       0       0       0       0       0       0       0       0.04119 0       0       0       0       0       0       0       0       0       0       0       0       0       0      
H235061 0    pseu    339 UBE2V1P7            0       0       0       0       0       0       0       0       0       0       0       0       0       0       0       0       0       0       0       0       0       0       0       0       0       0       0       0      
H233118 0    pseu    264 UBE2V1P8            0       0       0       0       0       0       0       0       0       0       0       0       0       0       0       0       0       0       0       0       0       0       0       0       0       0       0       0      
H229667 0    pseu    367 UBE2V1P9            0       0       0       0       0       0       0       0       0       0       0       0       0       0       0       0       0       0       0       0       0       0       0       0       0       0       0       0      
H226255 0    pseu    396 UBE2V2P1            0       0       0       0       0       0       0       0       0       0       0       0       0       0       0       0       0       0       0       0       0.3793  0       0       0       0       0       0       0      
H267463 0    pseu    503 UBE2V2P2            0       0       0       0       0       0       0       0       0       0       0       0       0       0       0       0       0       0       0       0       0       0       0       0       0       0       0       0      
H238199 0    pseu    435 UBE2V2P3            0       0       0       0       0       0       0       0       0       0.01158 0       0.04151 0.08874 0.07462 0.04442 0.04478 0.04951 0.05011 0.07426 0       0.1477  0.02423 0.0316  0       0.0346  0.04919 0.05197 0.04478
H231849 0    pseu    258 UBE2V2P4            0       0       0       0       0       0       0       0       0       0       0       0       0       0       0       0       0       0       0       0       0       0       0       0       0       0       0       0      
H234422 0    pseu    339 UBE2WP1             0       0       0       0       0       0       0       0       0       0       0       0       0       0       0       0       0       0       0       0       0       0       0       0       0       0       0       0      
H228941 0    pseu   2257 UBE3AP2             0       0.03055 0       0       0       0       0       0       0       0       0       0       0       0.06199 0       0       0       0       0       0       0       0       0       0       0       0       0       0      
H118420 0    prot   6380 UBE3D               0.5275  0.6478  0.703   0.4863  0.8574  0.6868  0.2383  0.2719  0.7198  0.4327  0.612   0.6619  0.6687  0.6304  0.4822  0.5481  0.4807  0.3667  0.4576  0.232   0.444   0.4632  0.6075  0.3701  0.4546  0.435   0.6206  0.7248 
H244653 0    pseu    813 UBFD1P1             0       0       0       0       0       0       0       0       0       0       0       0       0       0       0       0       0       0       0       0       0       0       0       0       0       0       0       0      
H102178 0    prot   2501 UBL4A               11.72   15.29   24.52   12.45   11.9    15.07   17.45   21.07   14.82   13.66   15.7    14.44   11.25   4.104   12.61   12.49   13.94   13.88   15.29   9.307   13.26   16.325  18.75   15.9    14.17   14.9    14.85   12.94  
H248418 0    pseu    192 UBL5P1              0       0       0       0       0       0       0       0       0       0       0       0       0       0       0       0       0       0       0       0       0       0       0       0       0       0       0       0      
H266282 0    pseu    218 UBL5P2              0       0.1924  0.06966 0       0.06404 0.05679 0       0       0       0       0       0       0       0       0       0       0       0       0       0       0       0       0       0       0       0       0       0      
H240359 0    pseu    230 UBL5P3              0       0       0       0       0       0       0       0       0       0       0       0       0       0       0       0       0       0       0       0       0       0       0       0       0       0       0       0      
H260224 0    pseu    235 UBL5P4              0       0       0       0       0       0       0       0       0       0       0       0       0       0       0       0       0       0       0       0       0       0       0       0       0       0       0       0      
H247240 0    othe    927 UBL7-AS1            0.4621  0.5808  0.4033  0.4448  0.4395  0.3987  0.55035 0.9165  2.038   0.8463  1.452   1.254   1.003   4.564   1.57    1.614   1.443   1.465   0.8462  0.6193  1.789   1.12315 0.8715  1.007   1.335   1.941   2.161   1.133  
H235958 0    othe   1707 UBOX5-AS1           0.05126 0.1639  0.08743 0.04981 0.05806 0.07038 0.0444  0.06383 0.107   0.08522 0.09221 0.1074  0.1214  2.529   0.1115  0.1082  0.09877 0.09866 0.06415 0.05672 0.1261  0.10425 0.08335 0.05764 0.1356  0.1567  0.1666  0.1343 
H236405 0    pseu   1168 UBQLN1P1            0       0       0       0       0       0       0       0       0       0       0       0       0       0.0277  0       0       0       0       0       0       0       0       0       0       0       0       0       0      
H241627 0    pseu   1800 UBQLN4P1            1.913   2.468   3.164   1.743   1.692   2.427   1.2705  2.832   2.567   1.372   2.235   2.569   1.915   2.137   1.689   1.782   1.923   2.038   1.587   0.9242  1.515   1.7185  1.507   1.672   1.767   1.92    1.425   1.533  
H226213 0    pseu    947 UBQLN4P2            0       0       0       0       0       0       0       0       0       0       0       0       0       0.01677 0       0       0       0       0       0       0       0       0       0       0       0       0       0      
H255009 0    pseu   1218 UBTFL1              0       0       0       0       0       0       0       0       0       0       0       0       0       0       0       0       0       0       0       0       0       0       0       0       0       0       0       0      
H234376 0    pseu   1190 UBTFL2              0       0       0       0       0       0       0       0       0       0       0       0       0       0       0       0       0       0       0       0       0       0       0       0       0       0       0       0      
H204699 0    pseu   8309 UBTFL3              0       0       0       0       0       0       0       0       0       0       0       0       0       0       0       0       0       0       0       0       0       0       0       0       0       0       0       0      
H204705 0    pseu   8309 UBTFL5              0       0       0       0       0       0       0       0       0       0       0       0       0       0       0       0       0       0       0       0       0       0       0       0       0       0       0       0      
H228970 0    pseu   1206 UBTFL6              0.06494 0.0293  0.04438 0.06571 0.05173 0.1058  0       0       0.03548 0.02057 0.05286 0.03706 0       0.06781 0.1422  0.139   0       0.03242 0.02902 0       0.03424 0       0       0       0       0       0.03275 0.1271 
H229361 0    pseu   1190 UBTFL7              0       0       0       0       0       0       0       0       0       0       0       0       0       0       0       0       0       0       0       0       0       0       0       0       0       0       0       0      
H224082 0    pseu   2106 UBTFL8              0       0       0       0       0       0       0       0       0       0       0       0       0       0.01702 0       0       0       0       0       0       0       0       0       0       0       0       0       0      
H225822 0    othe   1858 UBXN7-AS1           0.04367 0.07193 0.04035 0.0431  0.06241 0.06396 0.0531  0.03363 0.09956 0.1033  0.1443  0.2521  0.2627  0.4178  0.0767  0.07907 0.08375 0.04855 0.02365 0.01541 0.09066 0.09007 0.1131  0.1655  0.08464 0.05281 0.1513  0.5466 
H104691 0    othe   2611 UBXN8               2.669   1.987   2.354   2.744   3.619   2.79    1.01375 0.8471  2.927   3.076   2.57    3.161   23.29   12.73   3.051   2.846   1.596   3.565   2.508   5.115   2.093   1.8935  5.691   1.662   3.08    1.845   5.254   4.642  
H214049 0    othe   1805 UCA1                0       0       0       0       0       0       0       0       5.291   0.03695 0.3465  0.0682  0.01073 1.83    0.00769 0.06514 0.4606  0.02505 0.09868 0.1524  0.1909  0.0628  0       0       0.02641 0.1619  0.01134 0.00783
H251173 0    othe    741 UCHL1-AS1           0.02563 0       0.02557 0.03097 0.04349 0.0619  0       0       0       0       0       0       0       0.03093 0       0       0       0       0       0       0       0       0       0       0       0       0       0      
H014123 0    prot   4489 UFL1                5.643   4.698   3.511   6.008   5.719   5.059   5.6375  7.538   12.14   4.713   8.969   10.09   11.32   7.046   9.155   8.623   9.324   7.934   9.332   5.943   9.443   7.791   11      8.915   7.8     7.472   6.764   9.781  
H233797 0    othe    513 UFL1-AS1            0.02956 0       0.02606 0       0.02278 0.0304  0       0       0.03843 0       0       0       0       0.1795  0       0       0       0       0       0       0       0       0       0       0       0       0       0      
H249348 0    othe   2489 UGDH-AS1            0.2682  0.3627  0.2548  0.2847  0.2956  0.2431  0.17515 0.1079  0.4832  0.3547  0.3574  0.5585  0.7598  0.244   0.2511  0.3225  0.4118  0.3544  0.516   0.2909  0.2784  0.29635 0.3074  0.3918  0.3208  0.1961  0.2189  0.743  
H227846 0    pseu    848 UGT1A11P            0       0       0       0       0       0       0       0       0       0       0       0       0       0       0       0       0       0       0       0       0       0       0       0       0       0       0       0      
H228949 0    pseu    852 UGT1A12P            0       0       0       0       0       0       0       0       0       0       0       0       0       0       0       0       0       0       0       0       0       0       0       0       0       0       0       0      
H234143 0    pseu    760 UGT1A13P            0       0       0       0       0       0       0       0       0       0       0       0       0       0       0       0       0       0       0       0       0.04995 0.04075 0       0       0       0       0       0      
H228445 0    pseu    865 UGT1A2P             0       0       0       0       0       0       0       0       0.2315  0.03549 0       0       0       0.1116  0       0       0       0       0       0.6127  0.05432 0       0       0       0       0.04246 0       0      
H271271 0    prot   2562 UGT2A2              0       0       0       0       0       0       0       0       0.01603 0.2016  0.01497 0       0       0.04063 0       0       0       0       0       0.7109  0       0       0       0       0       0.1004  0       0      
H248886 0    pseu    733 UGT2A3P7            0       0       0       0       0       0       0.14045 0       0       0       0       0       0       0       0       0       0       0       0       0.06795 0       0       0       0       0       0       0       0      
H250566 0    pseu    971 UGT2B29P            0       0       0       0       0       0       0       0       0       0       0       0       0       0       0       0       0       0       0       0       0.1181  0.02528 0       0       0       0       0       0      
H223650 0    pseu   2386 UHRF2P1             0.01762 0.06135 0.02935 0.01426 0.01954 0.02573 0.00738 0.01006 0.03588 0.01442 0.02077 0.03689 0.04001 0       0.04869 0.04137 0.01957 0.00837 0       0       0.02213 0.01574 0.01348 0.02465 0.02886 0.0399  0       0.04071
H261279 0    pseu    923 ULK4P1              0       0       0       0       0       0       0       0       0       0       0       0       0       0.1316  0.01575 0.01783 0       0       0       0       0       0       0       0.04211 0.01922 0       0       0.04404
H260128 0    pseu   1624 ULK4P2              0.06041 0.03328 0.03701 0.04042 0.04904 0.06361 0.05856 0.02898 0.2185  0.05929 0.0913  0.1309  0.109   0.5116  0.1654  0.1313  0.07708 0.06068 0.06619 0       0.08793 0.09152 0.0621  0.3387  0.1748  0.0819  0.08609 0.3474 
H178081 0    pseu   1480 ULK4P3              0.08069 0       0.04848 0.04462 0.06926 0.07896 0.09613 0       0.1384  0.02276 0.05658 0.06115 0.05349 1.121   0.08364 0.08162 0.03711 0.02396 0.0355  0       0.04989 0.04604 0.02552 0.1988  0.1053  0.04745 0.04836 0.2752 
H237512 0    othe    704 UNC5B-AS1           1.498   0.3891  0.3895  0.2889  0.1884  0.3795  3.9095  0.09289 0.315   0.1723  1.489   0.4833  0.1317  1.581   0.04748 0.09791 0.386   0.4465  0.05866 0       0.06729 0.12615 0.04974 0.748   0.2709  0.4766  0.07466 0.04405
H133958 0    prot   9892 UNC79               1.978   10.82   5.196   1.951   2.909   3.032   0.05715 0.1452  0.06208 0.1539  0.04126 0.05468 0.05017 2.905   0.04415 0.04914 0.04121 0.1985  0.7178  0.02513 0.06415 0.14494 0.122   0.04723 0.04077 0.01856 0.03547 0.07123
H144406 0    prot  16631 UNC80               2.823   19.29   7.051   2.711   4.151   5.327   0.01324 0.00265 0.06362 0.03375 0.01205 0.01975 0.1796  3.174   0.00618 0.00878 0.04561 0.1213  0.2387  0.00382 0.03147 0.08135 0.6899  0.00487 0.01745 0.02542 0.1327  0.1852 
H155070 0    pseu    727 UNC93B2             0.00736 0.02573 0.02943 0       0.02795 0.03905 0       0       0.06685 0.03565 0.03477 0       0       0.02793 0       0       0.0214  0       0       0       0.02991 0       0.02459 0.02379 0.04018 0       0.1839  0      
H172971 0    pseu    684 UNC93B3             0.1461  0.05785 0.165   0.07599 0.07385 0.05657 0       0       0.09471 0.06912 0.1487  0.04386 0.07325 0.07747 0.0396  0.06129 0.1151  0       0.2788  0       0.02854 0.02213 0       0.02281 0.05295 0.1012  0.06704 0.08268
H250381 0    pseu    743 UNC93B4             0       0       0       0       0       0       0       0       0       0       0       0       0       0       0       0       0       0       0       0       0       0       0       0       0       0       0       0      
H184795 0    pseu    696 UNC93B5             0.03926 0.0248  0.0419  0.03268 0.03974 0.05681 0.03783 0       0.3186  0.1911  0.1526  0.07864 0.05374 0.1064  0.2026  0.1777  0.3086  0.1704  0.1148  0.0891  0.4071  0.16695 0.1848  0.1124  0.3703  0.1642  1.054   0.1744 
H255562 0    pseu    778 UNC93B6             0       0.05991 0.06274 0       0.0469  0.07673 0       0       0       0       0       0       0       0       0       0       0       0       0       0       0       0       0       0       0       0       0       0      
H251624 0    pseu    702 UNC93B7             0.1545  0.0635  0.1421  0.1457  0.113   0.1833  0.09761 0.0431  0.7791  0.48    0.4636  0.2648  0.2206  0.0666  0.6443  0.618   0.9652  0.5389  0.3393  0.2984  1.332   0.50235 0.4875  0.3853  1.06    0.615   3.813   1.05   
H249272 0    pseu    702 UNC93B8             0       0       0       0       0       0       0       0       0       0       0       0       0       0       0       0       0       0       0       0       0       0       0       0       0       0       0       0      
H260818 0    pseu   1260 UNGP1               0.00756 0       0       0.01356 0       0       0       0       0       0.04366 0.05265 0.1141  0.03531 0       0       0       0       0       0       0       0       0       0       0       0       0       0       0.08426
H270343 0    pseu    674 UNGP3               0.2675  0       0.1245  0.1388  0.1382  0.3246  0.01451 0.174   0.03881 0.1502  0.1381  0       0.0514  0.05283 0.06692 0.06788 0.09227 0       0       0       0.05658 0.01959 0       0       0.1105  0.1728  0.4344  0.2507 
H240520 0    pseu    903 UOX                 0.04494 0.02181 0.1235  0.04492 0.05887 0.1626  0       0.03384 0.02168 0.01645 0       0.02339 0.05776 1.572   0       0.02882 0.04306 0.03074 0       0       0.05919 0.04476 0.1134  0       0       0.0356  0.01496 0.1182 
H226478 0    pseu   1130 UPF3AP1             1.988   4.05    1.915   1.994   2.294   2.101   0.74965 0.771   2.329   1.37    2       2.612   2.63    5.507   2.834   2.585   1.633   1.789   1.363   0.6397  1.754   1.857   1.959   1.939   1.847   2.006   1.784   3.377  
H214832 0    pseu   1471 UPF3AP2             1.691   4.353   1.975   1.82    2.018   1.929   0.6267  0.7599  1.99    1.677   2.139   2.564   2.485   6.789   2.328   2.278   1.896   2.061   1.811   0.8725  1.87    2.064   2.185   1.981   1.731   1.917   1.92    4.06   
H234709 0    pseu    768 UPF3AP3             0.08074 0.1339  0.1248  0.08562 0.1096  0.1395  0.18075 0.09442 0.2619  0.2009  0.2897  0.2017  0.2048  0.3425  0.1359  0.1589  0.4449  0.2447  0.1859  0.2328  0.33    0.2392  0.3654  0.1343  0.223   0.232   0.3331  0.4874 
H226510 0    othe    535 UPK1A-AS1           0       0.04431 0       0       0.07032 0       0       0       0.6058  0.06186 0.0447  0       0       0.3754  0       0.03919 0       0       0       0       0       0       0       0       0.04835 0.1516  0.04108 0      
H267368 0    prot   1212 UPK3BL              10.79   17.81   14.33   11.73   11.33   11.49   7.59    5.718   21.7    15.19   35.66   18.9    19.59   10.42   13.93   15.73   13.26   14.27   9.905   8.456   16.58   14.64   10.49   12.55   16.07   18.61   31.98   26.93  
H242435 0    pseu    282 UPK3BP1             0       0       0       0       0       0       0       0       0.8411  0.0232  0.2473  0.06667 0.07429 0.3576  0.09958 0.122   0.4234  0.08119 0.06003 0.07525 0.2134  0.06095 0       0       0.5909  0.5808  0.1433  0.1559 
H237327 0    othe    355 UPP2-IT1            0.131   0.1982  0.2093  0.1305  0.1041  0.2323  0       0       0       0.1275  0       0       0.0534  0       0       0       0       0       0       0.0998  0       0       0       0       0       0       0       0      
H101019 0    prot   6666 UQCC1               4.663   11.51   8.196   5.084   6.769   8.233   8.771   10.07   7.002   6.876   7.054   7.885   7.759   8.316   5.472   6.204   6.407   6.348   3.034   5.08    6.67    8.3225  8.943   5.638   5.929   5.849   7.987   9.237  
H137288 0    prot   1379 UQCC2               15.27   15.81   14.12   13.05   18.57   20.57   28.685  17.48   9.607   11.77   10.6    13.72   8.65    34.81   6.143   8.318   8.602   10.51   8.563   8.847   6.885   10.5515 15.75   6.449   8.42    9.579   11.49   13.67  
H237748 0    pseu    335 UQCRBP1             0       0.1124  0       0       0       0       0       0       0.05449 0.0382  0.1196  0.08969 0.1568  0.05145 0.05589 0.08269 0.1012  0       0       0       0       0       0       0.1117  0.1031  0.0883  0.05204 0.1296 
H227941 0    pseu    296 UQCRBP2             0       0       0       0       0       0       0       0       0       0       0       0       0       0.1768  0       0       0.07959 0       0       0       0       0       0       0       0       0       0       0      
H249928 0    pseu    311 UQCRBP3             0       0.3012  0       0       0       0       0       0       0       0       0       0       0.1212  0.04896 0.05556 0.0877  0.04955 0       0       0       0       0       0       0       0       0.05454 0       0      
H236736 0    pseu   1331 UQCRC2P1            0       0       0       0       0       0       0       0       0       0       0       0       0       0.00618 0       0       0       0       0       0       0       0       0       0       0       0       0       0      
H226085 0    pseu    826 UQCRFS1P1           2.615   2.877   3.364   2.41    2.644   2.858   8.4635  10.81   5.449   5.829   3.28    2.122   2.316   5.107   3.436   3.547   3.109   4.886   2.498   3.149   4.376   5.6005  6.626   2.39    2.305   3.554   3.99    2.275  
H223721 0    pseu    720 UQCRFS1P2           0       0       0       0       0       0       0       0       0       0.05455 0       0       0       0       0       0       0       0       0       0       0       0       0       0       0       0       0       0      
H217314 0    pseu    383 UQCRFS1P3           0       0       0       0       0       0       0       0       0       0       0       0       0       0.05744 0       0       0       0       0       0       0       0       0       0       0       0       0       0      
H230622 0    pseu    273 UQCRHP1             0.1276  0.06487 0.1044  0.1042  0.1195  0.1152  0       0       0       0       0       0       0       1.029   0       0       0       0       0       0       0       0       0       0       0       0       0       0      
H237629 0    pseu    287 UQCRHP2             0       0.8197  0       0       0.06207 0       0       0       0       0       0       0       0       0.08603 0       0       0       0       0       0       0       0       0       0       0       0       0       0      
H224162 0    pseu    250 UQCRHP3             0       0       0       0       0       0       0       0       0       0       0       0       0       0       0       0       0       0       0       0       0       0       0       0       0       0       0       0      
H242728 0    pseu    271 UQCRHP4             0       0       0       0       0       0       0       0       0       0       0       0       0       0       0       0       0       0       0       0       0       0       0       0       0       0       0       0      
H183463 0    prot    929 URAD                0       0.4523  0.01495 0       0       0       0       0       0       0       0       0       0       0.5431  0.04223 0.01743 0       0       0.01806 0       13.74   9.01    0       0       0       0       0.04809 0      
H222019 0    pseu   1181 URAHP               1.06    2.771   1.835   0.9202  1.559   1.559   0.99905 0.4129  1.606   2.47    2.839   2.313   5.416   2.443   1.386   2.204   2.052   1.145   1.165   2.608   0.7708  1.1955  1.437   1.117   1.519   1.337   1.023   3.399  
H105176 0    prot   4509 URI1                10.21   8.319   7.286   9.479   11.73   8.588   6.1765  11.08   14.41   7.508   12.68   11.15   15.45   18.99   11.07   11.94   10.67   8.733   7.642   4.981   8.906   10.756  14.34   10.05   9.238   14.35   10.03   12.86  
H103005 0    prot   4228 USB1                5.497   3.629   7.866   5.755   7.275   5.573   5.776   2.895   10.45   5.897   6.8     7.947   5.376   12.3    6.278   6.686   5.899   6.766   4.234   6.356   7.873   8.6325  10.48   8.056   9.298   4.802   12.81   10.62  
H226501 0    pseu    525 USF1P1              0       0       0       0       0       0       0       0       0       0       0       0       0       0.09639 0       0       0       0       0       0       0       0       0       0       0       0       0.03558 0      
H231549 0    pseu    176 USMG5P1             0       0       0       0       0       0       0.03911 0       0       0       0       0       0       0       0       0       0       0       0       0       0       0       0       0       0       0       0       0      
H232162 0    othe    266 USP12-AS1           0       0       0       0       0       0       0       0       0       0       0       0       0       0.2254  0       0       0       0       0       0       0       0       0       0       0       0.0583  0       0      
H230641 0    othe    277 USP12-AS2           0.4507  0.1308  0.4878  0.4052  0.3343  0.8262  0.0066  0       0       0.1311  0       0       0.1061  2.12    0       0       0       0       0       0.06418 0       0       0       0       0       0       0.1697  0      
H226081 0    pseu   1056 USP12PX             0       0       0       0       0       0       0       0       0       0       0       0       0       0       0       0       0       0       0       0       0       0       0       0       0       0       0       0      
H232927 0    pseu   1063 USP12PY             0       0       0       0       0       0       0       0       0       0       0       0       0       0       0       0       0       0       0       0       0       0       0       0       0       0       0       0      
H231396 0    prot   1592 USP17L10            0       0       0       0       0       0       0       0       0       0       0       0       0       0       0       0       0       0       0       0       0       0       0       0       0       0       0       0      
H233136 0    prot   1592 USP17L11            0       0       0.00944 0       0       0.00965 0       0       0       0       0       0       0       0       0       0       0       0       0       0       0       0       0       0       0       0       0       0      
H227551 0    prot   1592 USP17L12            0       0       0       0       0       0       0       0       0       0       0       0       0       0       0       0       0       0       0       0       0       0       0       0       0       0       0       0      
H232399 0    prot   1592 USP17L13            0       0       0       0       0       0       0       0       0       0       0       0       0       0       0       0       0       0       0       0       0       0       0       0       0       0       0       0      
H249482 0    pseu   1592 USP17L14P           0       0       0       0       0       0       0       0       0       0       0       0       0       0       0       0       0       0       0       0       0       0       0       0       0       0       0       0      
H223569 0    prot   1589 USP17L15            0       0       0       0       0       0       0       0       0       0       0       0       0       0       0       0       0       0       0       0       0       0       0       0       0       0       0       0      
H250231 0    pseu   1592 USP17L16P           0       0       0       0       0       0       0       0       0       0       0       0       0       0       0       0       0       0       0       0       0       0       0       0       0       0       0       0      
H249104 0    prot   1592 USP17L17            0       0       0       0       0       0       0       0       0       0       0       0       0       0       0       0       0       0       0       0       0       0       0       0       0       0       0       0      
H250844 0    prot   1592 USP17L18            0       0       0       0       0       0       0       0       0       0       0       0       0       0       0       0       0       0       0       0       0       0       0       0       0       0       0       0      
H248920 0    prot   1592 USP17L19            0       0       0       0       0       0       0       0       0       0       0       0       0       0       0       0       0       0       0       0       0       0       0       0       0       0       0       0      
H230549 0    pseu   1592 USP17L1P            0       0.02987 0.02435 0.00827 0.02251 0.01683 0       0       0       0       0       0       0       0.03633 0       0       0       0       0       0       0       0       0       0       0       0.02116 0       0      
H223443 0    prot   1909 USP17L2             0       0.02746 0       0       0       0.00809 0       0       0.02743 0       0.01229 0.0231  0.04835 0.02263 0       0.0149  0       0       0       0       0       0       0       0       0       0.01883 0       0.01812
H250745 0    prot   1592 USP17L20            0       0       0       0       0       0       0       0       0       0       0       0       0       0       0       0       0       0       0       0       0       0       0       0       0       0       0       0      
H249811 0    prot   1592 USP17L21            0       0       0       0       0       0       0       0       0       0       0       0       0       0       0       0       0       0       0       0       0       0       0       0       0       0       0       0      
H248933 0    prot   1592 USP17L22            0       0       0       0       0       0       0       0       0       0       0       0       0       0       0       0       0       0       0       0       0       0       0       0       0       0       0       0      
H250913 0    prot    550 USP17L23            0       0       0       0       0       0       0       0       0       0       0       0       0       0       0       0       0       0       0       0       0       0       0       0       0       0       0       0      
H232264 0    prot   1592 USP17L24            0       0       0       0       0       0       0       0       0       0       0       0       0       0       0       0       0       0       0       0       0       0       0       0       0       0       0       0      
H230430 0    prot   1592 USP17L25            0       0       0       0       0       0       0       0       0       0       0       0       0       0       0       0       0       0       0       0       0       0       0       0       0       0       0       0      
H229579 0    prot   1592 USP17L26            0       0       0       0       0       0       0       0       0       0       0       0       0       0       0       0       0       0       0       0       0       0       0       0       0       0       0       0      
H235780 0    prot   1592 USP17L27            0       0       0       0       0       0       0       0       0       0       0       0       0       0       0       0       0       0       0       0       0       0       0       0       0       0       0       0      
H231051 0    prot   1592 USP17L28            0       0       0       0       0       0       0       0       0       0       0       0       0       0       0       0       0       0       0       0       0       0       0       0       0       0       0       0      
H231637 0    prot   1592 USP17L29            0       0       0       0       0       0       0       0       0       0       0       0       0       0       0       0       0       0       0       0       0       0       0       0       0       0       0       0      
H225327 0    pseu   1592 USP17L3             0       0       0       0       0       0       0       0       0       0       0       0       0       0       0       0       0       0       0       0       0       0       0       0       0       0       0       0      
H228856 0    prot   1592 USP17L30            0       0       0       0       0       0       0       0       0       0       0       0       0       0       0       0       0       0       0       0       0       0       0       0       0       0       0       0      
H236125 0    pseu   1592 USP17L4             0       0       0       0       0       0       0       0       0       0       0       0       0       0       0       0       0       0       0       0       0       0       0       0       0       0       0       0      
H227140 0    prot   1592 USP17L5             0       0       0       0       0       0       0       0       0       0       0       0       0       0       0       0       0       0       0       0       0       0       0       0       0       0       0       0      
H205946 0    pseu   1196 USP17L6P            0       0       0       0       0       0       0       0       0       0       0       0       0       0       0       0       0       0       0       0       0       0       0       0       0       0       0       0      
H226430 0    pseu   2027 USP17L7             0       0.03662 0.01625 0       0       0.01826 0       0       0.03611 0       0       0.01914 0.044   0.02066 0       0       0.01127 0       0       0       0       0       0.00624 0       0       0       0       0.01055
H237038 0    pseu   1592 USP17L8             0       0       0       0       0       0       0       0       0       0       0       0       0       0       0       0       0       0       0       0       0       0       0       0       0       0       0       0      
H251694 0    pseu   1592 USP17L9P            0       0       0       0       0       0       0       0       0       0       0       0       0       0       0       0       0       0       0       0       0       0       0       0       0       0       0       0      
H245248 0    othe   4748 USP2-AS1            0.08524 0.04332 0.1595  0.1025  0.09396 0.2401  0.13221 0.045   0.09354 0.1605  0.05315 0.1703  0.06649 3.968   0.06274 0.04653 0.02471 0.04225 0.0256  0.04961 0.07468 0.06954 0.1385  0.0166  0.06182 0.02159 0.00824 0.08693
H229375 0    pseu    774 USP24P1             0       0       0       0       0       0       0       0       0       0       0       0       0       0.5389  0       0       0       0       0       0       0       0       0       0       0       0.04661 0       0      
H242013 0    prot   2696 USP27X              2.477   13.91   5.459   2.121   7.483   2.998   0.7673  0.6505  2.725   1.282   1.666   2.835   2.912   1.183   1.142   1.256   0.9396  1.484   0.9092  0.4375  1.229   1.67    1.639   1.952   1.384   1.304   1.361   1.309  
H234390 0    othe   2173 USP27X-AS1          0.5889  1.291   0.5724  0.5057  0.9524  0.6447  0.27245 0.1483  0.8397  0.5635  0.6564  0.9388  1.187   0.7342  0.5441  0.5574  0.3957  0.5548  0.3702  0.2224  0.3225  0.5272  1.232   0.9449  0.4981  0.4695  0.5389  1.023  
H259248 0    othe   2419 USP3-AS1            0.4127  1.498   0.452   0.3693  0.6112  0.6824  1.17735 0.2533  2.027   0.6066  2.144   5.492   1.43    5.239   1.118   1.244   0.9195  1.262   0.8668  0.524   1.469   3.9795  0.6577  2.86    1.541   1.597   1.565   1.373  
H256262 0    othe    421 USP30-AS1           0.04463 0.08258 0.04369 0.07882 0.1045  0.0674  0.10624 0.02513 0.1868  0.4119  0.2212  0.1262  0.1065  0.7846  0.2647  0.2991  0.3145  0.4723  0.1921  2.667   2.937   0.5829  1.126   0.1161  1.769   0.1433  3.538   0.2107 
H188933 0    pseu   4101 USP32P1             0.2488  3.23    0.6175  0.3523  0.2786  0.2328  0.40975 0.2388  0.4335  0.3612  0.4676  1.142   1.184   5.298   0.7189  0.6497  0.4083  0.39    0.6845  0.09569 0.474   0.82095 0.2836  0.7255  0.9199  0.5237  0.6226  0.4617 
H233327 0    pseu   3679 USP32P2             3.283   31.98   5.591   3.999   3.825   4.219   1.3225  0.8891  1.998   0.8981  1.897   3.992   4.893   10.55   2.848   3.311   2.377   1.666   2.426   0.9218  2.16    2.69    1.661   2.956   3.379   1.75    3.669   1.864  
H189423 0    pseu   1551 USP32P3             1.92    18.73   3.973   2.752   1.606   1.679   0.32075 0.2198  0.3326  0.3525  0.4478  1.085   2.002   20.44   0.6574  0.7838  0.3855  0.5543  0.3329  0.06488 0.817   0.6151  0.4321  2.175   0.5375  0.3301  1.562   0.483  
H118369 0    prot   4918 USP35               2.554   5.14    4.791   2.339   3.919   2.969   2.876   1.159   3.511   3.286   4.999   4.414   4.577   4.857   3.628   3.497   2.361   2.368   2.03    4.642   2.653   3.7145  10.44   10.03   4.161   1.566   3.204   6.068  
H248866 0    othe   1046 USP46-AS1           0.9245  0.7721  0.921   0.8434  0.9993  1.069   2.0265  0.6233  2.135   2.081   1.85    2.59    2.607   2.986   2.198   2.143   1.788   1.429   1.2     0.7317  1.585   1.3325  2.199   1.767   1.32    0.9509  1.515   2.372  
H129204 0    prot  10225 USP6                0.2422  0.5492  0.303   0.2953  0.2984  0.2593  0.07721 4.121   0.127   0.2026  0.1799  0.2345  1.363   13.32   0.2417  0.478   0.2619  0.1203  0.1092  0.07939 0.199   0.1785  0.1283  0.1161  0.2228  0.1554  0.306   0.4145 
H214892 0    pseu   3182 USP8P1              0       0.01232 0       0       0       0       0       0       0       0       0       0       0       0.02185 0       0       0.01076 0       0       0       0.01151 0       0       0       0.00825 0       0.00854 0.00943
H250951 0    pseu    999 USP9YP1             0       0       0       0       0       0       0       0       0       0       0       0       0       0       0       0       0       0       0       0       0       0       0       0       0       0       0       0      
H238135 0    pseu    624 USP9YP10            0       0       0       0       0       0       0       0       0       0       0       0       0       0       0       0       0       0       0       0       0       0       0       0       0       0       0       0      
H226369 0    pseu    713 USP9YP11            0       0       0       0       0       0       0       0       0       0       0       0       0       0       0       0       0       0       0       0       0       0       0       0       0       0       0       0      
H227871 0    pseu    566 USP9YP12            0       0       0       0       0       0       0       0       0       0       0       0       0       0       0       0       0       0       0       0       0       0       0       0       0       0       0       0      
H224571 0    pseu    478 USP9YP13            0       0       0       0       0       0       0       0       0       0       0       0       0       0       0       0       0       0       0       0       0       0       0       0       0       0       0       0      
H227494 0    pseu    559 USP9YP14            0       0.02485 0       0       0       0       0       0       0       0       0       0       0       0       0       0       0       0       0       0       0       0       0       0       0       0       0       0      
H233120 0    pseu    417 USP9YP15            0       0       0       0       0       0       0       0       0       0       0       0       0       0       0       0       0       0       0       0       0       0       0       0       0       0       0       0      
H232744 0    pseu    404 USP9YP16            0       0       0       0       0       0       0       0       0       0       0       0       0       0       0       0       0       0       0       0       0       0       0       0       0       0       0       0      
H229553 0    pseu    691 USP9YP17            0       0       0       0       0       0       0       0       0       0       0       0       0       0       0       0       0       0       0       0       0       0       0       0       0       0       0       0      
H223407 0    pseu    690 USP9YP18            0       0       0       0       0       0       0       0       0       0       0       0       0       0       0       0       0       0       0       0       0       0       0       0       0       0       0       0      
H225326 0    pseu    483 USP9YP19            0       0       0       0       0       0       0       0       0       0       0       0       0       0       0       0       0       0       0       0       0       0       0       0       0       0       0       0      
H249501 0    pseu    997 USP9YP2             0       0       0       0       0       0       0       0       0       0       0       0       0       0       0       0       0       0       0       0       0       0       0       0       0       0       0       0      
H230854 0    pseu    552 USP9YP20            0       0       0       0       0       0       0       0       0       0       0       0       0       0       0       0       0       0       0       0       0       0       0       0       0       0       0       0      
H227635 0    pseu    430 USP9YP21            0       0       0       0       0       0       0       0       0       0       0       0       0       0       0       0       0       0       0       0       0       0       0       0       0       0       0       0      
H224408 0    pseu    292 USP9YP22            0       0       0       0       0       0       0       0       0       0       0       0       0       0       0       0       0       0       0       0       0       0       0       0       0       0       0       0      
H223555 0    pseu    404 USP9YP23            0       0       0       0       0       0       0       0       0       0       0       0       0       0       0       0       0       0       0       0       0       0       0       0       0       0       0       0      
H230814 0    pseu    692 USP9YP24            0       0       0       0       0       0       0       0       0       0       0       0       0       0       0       0       0       0       0       0       0       0       0       0       0       0       0       0      
H224866 0    pseu    441 USP9YP25            0       0       0       0       0       0       0       0       0       0       0       0       0       0       0       0       0       0       0       0       0       0       0       0       0       0       0       0      
H234744 0    pseu    657 USP9YP26            0       0       0       0       0       0       0       0       0       0       0       0       0       0       0       0       0       0       0       0       0       0       0       0       0       0       0       0      
H235521 0    pseu    433 USP9YP27            0       0       0       0       0       0       0       0       0       0       0       0       0       0       0       0       0       0       0       0       0       0       0       0       0       0       0       0      
H224151 0    pseu    583 USP9YP28            0       0.04461 0       0       0.02259 0       0       0       0       0       0       0       0       0       0       0       0       0       0       0       0       0       0       0       0       0       0       0      
H232424 0    pseu    557 USP9YP29            0       0       0       0       0       0       0       0       0       0       0       0       0       0       0       0       0       0       0       0       0       0       0       0       0       0       0       0      
H237023 0    pseu   1760 USP9YP3             0       0       0       0       0       0       0       0       0       0       0       0       0       0       0       0       0       0       0       0       0       0       0       0       0       0       0       0      
H235004 0    pseu    452 USP9YP30            0       0       0       0       0       0       0       0       0       0       0       0       0       0       0       0       0       0       0       0       0       0       0       0       0       0       0       0      
H229250 0    pseu    876 USP9YP31            0       0       0       0       0       0       0       0       0       0       0       0       0       0       0       0       0       0       0       0       0       0       0       0       0       0       0       0      
H237616 0    pseu    428 USP9YP32            0       0       0       0       0       0       0       0       0       0       0       0       0       0       0       0       0       0       0       0       0       0       0       0       0       0       0       0      
H232064 0    pseu    419 USP9YP33            0       0       0       0       0       0       0       0       0       0       0       0       0       0       0       0       0       0       0       0       0       0       0       0       0       0       0       0      
H233378 0    pseu    803 USP9YP34            0       0       0       0       0       0       0       0       0       0       0       0       0       0       0       0       0       0       0       0       0       0       0       0       0       0       0       0      
H237467 0    pseu    410 USP9YP35            0       0       0       0       0       0       0       0       0       0       0       0       0       0       0       0       0       0       0       0       0       0       0       0       0       0       0       0      
H229709 0    pseu    824 USP9YP36            0       0       0       0       0       0       0       0       0       0       0       0       0       0       0       0       0       0       0       0       0       0       0       0       0       0       0       0      
H238154 0    pseu   1739 USP9YP4             0       0       0       0       0       0       0       0       0       0       0       0       0       0       0       0       0       0       0       0       0       0       0       0       0       0       0       0      
H249634 0    pseu    626 USP9YP5             0       0       0       0       0       0       0       0       0       0       0       0       0       0       0       0       0       0       0       0       0       0       0       0       0       0       0       0      
H226116 0    pseu    849 USP9YP6             0       0       0       0       0       0       0       0       0       0       0       0       0       0       0       0       0       0       0       0       0       0       0       0       0       0       0       0      
H224485 0    pseu    428 USP9YP7             0       0       0       0       0       0       0       0       0       0       0       0       0       0       0       0       0       0       0       0       0       0       0       0       0       0       0       0      
H229416 0    pseu    497 USP9YP8             0       0       0       0       0       0       0       0       0       0       0       0       0       0       0       0       0       0       0       0       0       0       0       0       0       0       0       0      
H232614 0    pseu    605 USP9YP9             0       0       0       0       0       0       0       0       0       0       0       0       0       0       0       0       0       0       0       0       0       0       0       0       0       0       0       0      
H188958 0    prot   3257 UTS2B               0.2269  0.02663 0.042   0.04583 0.1016  0.03989 0.04761 0.01882 0.09164 0.04437 0.07088 0.1413  0.2135  1.152   0.152   0.1096  0.04711 0.04733 0.01461 0.04544 0.1443  0.07105 0.04314 0.08637 0.07933 0.02784 0.1301  0.0497 
H163945 0    prot   7477 UVSSA               1.105   2.244   1.142   0.9608  1.123   1.151   1.26    0.9174  5.687   3.225   4.251   4.748   5.025   12.23   4.067   4.182   5.181   4.11    3.157   1.704   5.013   3.573   3.258   2.519   6.178   4.56    6.33    7.302  
H214353 0    othe   4783 VAC14-AS1           1.598   2.412   1.325   0.637   1.468   1.914   0.01314 0.00769 0.05581 0.1696  0.08693 0.0476  0.03711 0.08954 0.03909 0.04467 0.04956 0.03156 0.02155 0.1621  0.08031 0.02657 0.07089 0.1262  0.0769  0.09415 0.07862 0.06765
H230489 0    othe    616 VAV3-AS1            0       0       0       0       0       0       0       0       0       0       0       0       0       0.09965 0       0       0       0       0       0       0.02623 0       0       0       0       0       0.4491  0.05134
H249835 0    othe    421 VCAN-AS1            0       0       0       0       0       0       0       0       0       0       0       0       0       1.354   0       0       0       0       0       0       0       0       0       0       0       0       0       0      
H100483 0    prot   1798 VCPKMT              2.783   7.31    4.01    3.863   3.586   4.904   2.5885  2.49    5.325   4.293   6.032   6.51    5.951   9.568   4.965   5.811   4.408   5.842   3.428   3.373   7.22    6.0685  4.192   4.542   6.145   7.766   11.78   6.798  
H182583 0    prot    964 VCX                 0.05536 0.03418 0.08048 0.05289 0.05706 0.07563 0       0       0       0.02814 0       0       0       14.53   0       0       0       0.02753 0       0       0       0       0       0       0       0       0.02276 0.02015
H177504 0    prot    808 VCX2                0       0       0       0       0       0       0       0       0       0       0       0       0       4.851   0       0       0       0       0       0       0       0       0       0       0       0       0       0      
H169059 0    prot    992 VCX3A               0.02468 0       0.00549 0       0.00707 0.0278  0       0       0       0       0       0       0       14.94   0       0       0       0       0       0       0       0       0       0       0       0       0       0      
H205642 0    prot   1171 VCX3B               0.1087  0.05136 0.07785 0.07897 0.1147  0.1095  0.05185 0.02487 0.03119 0.1022  0.04356 0.03116 0.07248 31.14   0.03134 0.05092 0.06134 0.04226 0.01489 0.0313  0.0316  0.01194 0.07624 0       0.03207 0.08128 0.05329 0.2026 
H129864 0    prot    548 VCY                 0       0       0       0       0       0       0       0       0       0       0       0       0       0       0       0       0       0       0       0       0       0       0       0       0       0       0       0      
H129862 0    prot    548 VCY1B               0       0       0       0       0       0       0       0       0       0       0       0       0       0       0       0       0       0       0       0       0       0       0       0       0       0       0       0      
H073905 0    pseu    847 VDAC1P1             1.213   1.753   1.943   1.098   1.695   1.957   3.998   7.467   1.649   2.056   1.432   0.7948  1.026   0.957   1.21    1.222   1.934   2.17    0.9251  1.291   2.118   1.584   2.369   1.223   1.32    1.545   1.115   1.177  
H232809 0    pseu    890 VDAC1P10            0       0       0       0       0       0       0       0       0       0       0       0       0       0       0       0       0       0       0       0       0       0       0       0       0       0       0       0      
H237679 0    pseu    851 VDAC1P11            0       0       0       0       0       0       0       0       0.1313  0       0.02769 0.03148 0       0.01603 0       0       0.05522 0       0       0       0.05852 0.01561 0.01681 0       0.01741 0.02218 0       0.02375
H227254 0    pseu    881 VDAC1P12            0       0       0       0       0       0       0       0       0       0       0       0       0       0       0       0       0       0       0       0       0       0       0       0       0       0       0       0      
H213856 0    pseu    849 VDAC1P2             0       0.03785 0.04313 0       0.02999 0.03525 0.11043 0.2314  0.03827 0.03801 0.0127  0       0       0       0.03525 0       0.04866 0.04463 0       0       0.04461 0.02365 0.05458 0.03553 0.0216  0       0       0      
H234702 0    pseu    850 VDAC1P3             0       0       0       0       0       0       0       0       0       0       0       0       0       0       0       0       0       0       0       0       0       0       0       0       0       0       0       0      
H235060 0    pseu    833 VDAC1P4             0       0       0       0       0       0       0       0       0       0       0       0       0       0       0       0       0       0       0       0       0       0       0       0       0       0       0       0      
H270858 0    pseu    843 VDAC1P5             0       0       0       0       0       0       0       0       0       0       0       0       0       0       0       0       0       0       0       0       0       0       0       0       0       0       0       0      
H231341 0    pseu    854 VDAC1P6             0       0       0       0       0       0       0.0392  0.09619 0       0       0       0       0       0       0       0       0.02294 0       0       0       0       0       0.02765 0       0       0       0       0      
H213450 0    pseu    846 VDAC1P7             0       0       0       0       0       0       0       0       0       0       0       0       0       0       0       0       0       0       0       0       0       0       0       0       0       0       0       0      
H241847 0    pseu    260 VDAC1P8             0.1717  0.8074  0.4093  0.1971  0.4855  0.2453  0.2422  0.3239  0.5519  0.4357  0.6797  1.012   1.21    0.6147  0.6548  0.7223  0.4199  0.3016  0.1657  0.1647  0.4032  0.2918  0.6997  0.3964  0.4356  1.052   0.4593  0.5059 
H232366 0    pseu    840 VDAC1P9             0       0       0       0       0       0       0       0       0       0       0       0       0       0       0       0       0       0       0       0       0       0       0       0       0       0       0       0      
H214976 0    pseu    957 VDAC2P1             0       0.0449  0       0       0       0       0       0       0       0       0       0       0       0.04048 0       0       0       0       0       0       0       0       0       0       0       0       0       0      
H271198 0    pseu    849 VDAC3P1             0       0       0.01585 0       0       0.07067 0       0       0       0       0       0       0       0.0445  0       0       0       0       0       0       0       0       0       0       0       0       0       0      
H151650 0    prot   2908 VENTX               0.2301  0.1771  0.1157  0.3355  0.4826  0.1715  0.4843  0.2131  0.733   0.8539  0.8633  1.146   1.151   0.9962  3.88    1.425   0.9526  0.4907  0.4672  0.146   0.745   1.03375 1.524   1.917   3.107   0.6497  4.485   0.5688 
H259849 0    othe   2715 VENTXP1             0       0       0       0       0       0       0       0       0       0       0       0       0       0.04148 0       0       0       0       0       0       0       0       0       0       0       0       0       0      
H215037 0    pseu    480 VENTXP2             0       0       0       0       0       0       0       0       0       0       0       0       0       0       0       0       0       0       0       0       0       0       0       0       0       0       0       0      
H230465 0    pseu    957 VENTXP4             0       0       0       0       0       0       0       0       0       0       0       0       0       0       0       0       0       0       0       0       0       0       0       0       0       0       0       0      
H253569 0    pseu    774 VENTXP5             0.1187  0       0.03218 0       0.03512 0.04021 0       0       0       0       0       0       0       0.08337 0       0       0       0       0       0       0       0       0       0       0       0       0       0      
H254105 0    pseu    313 VENTXP6             0       0       0       0       0       0       0       0       0       0       0       0       0       0       0       0       0       0       0       0       0       0       0       0       0       0       0       0      
H236380 0    pseu    957 VENTXP7             0       0.03711 0       0       0       0       0       0       0       0       0       0       0       0       0       0       0       0       0       0       0       0       0       0       0       0       0       0      
H236229 0    pseu   1539 VEZF1P1             0       0       0       0       0       0       0       0       0       0       0       0       0       0       0       0       0       0       0       0       0       0       0       0       0       0       0       0      
H189030 0    prot   1013 VHLL                0       0.1982  0       0       0.01994 0.02353 0       0.02846 0       0       0       0       0       0.1003  0       0       0       0       0       0       0       0       0       0       0       0       0       0      
H229124 0    othe   1347 VIM-AS1             0.3152  0.09213 0.1544  0.2132  0.2649  0.1856  0.34615 0.1562  0.89    0.8711  0.9452  2.07    1.487   1.358   1.46    1.668   1.62    0.9787  1.603   0.226   1.837   0.9711  1.225   1.38    2.931   0.5313  7.48    3.716  
H131871 0    prot   2281 VIMP                7.33    7.02    6.262   7.341   8.867   7.735   12.41   10.56   15.27   15.98   17.51   15.1    15      43.83   20.27   19.86   23.29   20.39   22.29   14.55   26.49   20.615  24.28   25.47   23.91   16.71   22.88   20.37  
H220548 0    pseu   1293 VIMP1               0       0.1474  0       0       0       0       0       0       0       0       0       0.02827 0       0.01881 0       0       0       0       0       0       0       0       0       0       0       0       0       0      
H151445 0    prot   3178 VIPAS39             4.421   8.849   6.294   4.409   4.909   5.68    4.4     4.077   9.204   6.286   7.717   8.47    9.733   12.39   7.975   7.451   6.083   6.313   4.403   4.306   6.868   7.756   6.808   7.428   6.774   7.532   8.913   8.083  
H232354 0    othe   2489 VIPR1-AS1           0.06486 1.729   0.4398  0.05603 0.03233 0.3088  0.14445 0.03067 0.8008  0.05835 0.307   0.06254 0.01757 0.3998  0.8758  1.066   1.531   0.3798  0.1065  0.4015  2.533   1.36709 0.08425 0.1325  5.639   1.522   0.3563  0.6407 
H196715 0    prot   5896 VKORC1L1            4.643   5.37    6.29    4.861   5.979   5.236   3.892   5.037   8.127   3.548   6.703   6.936   8.612   6.268   22.09   13.48   5.787   5.4     3.901   4.542   4.503   6.542   5.599   7.353   9.557   8.278   3.848   5.9    
H062716 0    prot   3851 VMP1                6.685   7.187   6.875   7.337   8.772   7.92    9.4055  5.488   23.52   22.29   25.64   14.97   17.05   11.16   22.84   28.05   26.41   21.09   11.98   14.03   23.4    20.84   23.73   22.97   37.67   12.25   36.92   19.09  
H249654 0    pseu   1008 VN1R104P            0       0       0       0       0       0       0       0       0       0       0       0       0       0       0       0       0       0       0       0       0       0       0       0       0       0       0.1153  0      
H242856 0    pseu     89 VN1R105P            0       0       0       0       0       0       0       0       0       0       0       0       0       0       0       0       0       0       0       0       0       0       0       0       0       0       0       0      
H268545 0    pseu    208 VN1R107P            0.1225  0.9836  0.2144  0.1629  0.1986  0.2284  0.18825 0.1758  0.1721  0.08584 0.1017  0.08556 0.2418  0.1661  0.04933 0.07673 0.09317 0       0       0       0.08181 0.10572 0.0989  0       0.08215 0.1143  0.09452 0.2763 
H230772 0    pseu    829 VN1R108P            0.3884  0.716   0.3792  0.425   0.4651  0.49    0.5043  0.1898  0.5098  0.3546  0.7385  0.7166  0.7256  0.8186  0.3623  0.422   0.4444  0.259   0.2244  0.2529  0.1956  0.35715 0.3235  0.5026  0.4043  0.3108  0.3015  1.098  
H220758 0    pseu   1164 VN1R10P             0       0       0       0       0       0       0       0       0       0       0       0       0       0.5543  0       0       0       0       0       0       0       0       0       0       0       0       0       0      
H231725 0    pseu    970 VN1R110P            0.04907 0.2862  0.09925 0.07005 0.1343  0.08088 0       0       0       0       0       0.02107 0       0.188   0       0       0       0       0.03344 0       0       0       0.0295  0       0       0       0.111   0      
H219770 0    pseu    867 VN1R11P             0       0       0       0       0       0       0       0       0       0       0       0       0       0.03845 0       0       0       0       0       0       0       0       0       0       0       0       0       0      
H220581 0    pseu    875 VN1R12P             0       0       0       0       0       0       0       0       0       0       0       0       0       0       0       0       0       0       0       0       0       0       0       0       0       0       0       0      
H216762 0    pseu    884 VN1R13P             0       0       0       0       0       0       0       0       0       0       0       0       0       0.04678 0       0       0       0       0       0       0       0       0       0       0       0       0       0      
H218346 0    pseu    927 VN1R14P             0       0       0       0       0       0       0       0       0       0       0       0       0       0.04982 0       0       0       0       0       0       0       0       0       0       0       0       0       0      
H235818 0    pseu   1089 VN1R17P             0       0       0       0       0       0       0       0       0       0       0       0       0       0       0       0       0       0       0       0       0       0       0       0       0       0       0       0      
H233121 0    pseu    965 VN1R20P             0.4266  0.3012  0.9042  0.3855  0.3703  0.8689  0.06995 0.0105  0.2605  0.06757 0.2     0.397   0.4059  2.964   0.1008  0.1415  0.06447 0.06007 0.03007 0       0.09678 0.12788 0.04295 0.2841  0.1223  0.08699 0.1875  0.1238 
H224752 0    pseu    764 VN1R21P             0       0       0       0       0       0       0       0       0.05379 0       0.1342  0       0.02298 0.1892  0       0       0       0       0       0       0       0       0       0       0       0.07954 0       0      
H224947 0    pseu    737 VN1R25P             0       0       0       0       0       0       0       0       0       0       0       0       0       0.2927  0       0       0       0       0       0       0       0       0       0       0       0       0       0      
H227182 0    pseu    895 VN1R28P             0       0       0       0       0       0       0       0       0       0       0       0       0       0.09571 0       0       0       0       0       0       0       0       0       0       0       0       0       0      
H180663 0    pseu    870 VN1R3               0       0       0       0       0       0       0       0       0       0       0       0       0       0.7899  0       0       0       0       0       0       0       0       0       0       0       0       0       0      
H236284 0    pseu    729 VN1R31P             0       0       0       0       0       0       0       0       0       0       0       0       0       0.2631  0       0       0       0       0       0       0       0       0       0       0       0       0       0      
H230361 0    pseu    904 VN1R32P             0       0       0       0       0       0       0       0       0       0       0       0       0       12.98   0       0       0       0       0       0       0       0       0       0       0       0       0       0      
H227426 0    pseu    675 VN1R33P             0       0       0       0       0       0       0       0       0       0       0       0       0       0       0       0       0       0       0       0       0       0       0       0       0       0       0       0      
H233173 0    pseu    882 VN1R34P             0       0       0       0       0       0       0       0       0       0       0       0       0       0.8723  0       0       0       0       0       0       0       0       0       0       0       0       0       0      
H228660 0    pseu    692 VN1R35P             0       0       0       0       0       0       0       0       0       0       0       0       0       0.4331  0       0       0       0       0       0       0       0       0       0       0       0       0       0      
H230639 0    pseu    290 VN1R36P             0       0       0       0       0       0       0       0       0       0       0       0       0       0.07258 0       0       0       0       0       0       0       0       0       0       0       0       0       0      
H213643 0    pseu    138 VN1R37P             0       0       0       0       0       0       0       0       0       0       0       0       0       0.4478  0       0       0       0       0       0       0       0       0       0       0       0       0       0      
H235227 0    pseu    886 VN1R38P             0       0       0       0       0       0       0       0       0       0       0       0       0       0.03952 0       0       0       0       0       0       0       0       0       0       0       0       0       0      
H223845 0    pseu    940 VN1R40P             0       0       0       0       0       0       0       0       0       0       0       0       0       0.1331  0       0       0       0       0       0       0       0       0       0       0       0       0       0      
H223476 0    pseu    343 VN1R42P             0.1087  0.879   0.1163  0.1064  0.1076  0.1854  0.02171 0.03281 0.1419  0       0.149   0.1114  0.1186  0.1311  0.1077  0.1272  0.1442  0.06839 0.05369 0       0.1127  0.07964 0.05805 0.05751 0.1018  0.2459  0.2018  0.2505 
H253611 0    pseu    849 VN1R46P             0       0       0       0       0       0       0       0       0       0       0       0       0       0       0       0       0       0       0       0       0       0       0       0       0       0       0       0      
H237487 0    pseu   1035 VN1R48P             0.02515 0.1195  0.04806 0.02071 0.05554 0.1493  0       0       0.03535 0.04249 0       0       0       0.528   0       0       0       0       0.09845 0.02306 0       0       0       0.03413 0       0       0       0.137  
H197617 0    pseu   1071 VN1R5               0       0.03345 0       0       0       0       0       0       0       0       0       0       0       0.1563  0       0       0.01773 0       0       0       0       0       0       0       0       0       0       0      
H228038 0    pseu    944 VN1R51P             0.3808  1.098   0.7373  0.4389  0.7578  0.645   0       0       0.02974 0.4601  0       0.01846 0       2.07    0       0.02142 0.01946 0.01591 0.06333 0.05749 0.04455 0.02837 0.06333 0.01366 0.04526 0       0.08421 0.2211 
H236313 0    pseu    956 VN1R53P             0       0       0       0       0       0       0       0       0       0       0       0       0       0.08461 0       1.243   0       0       0       0       0       0       0       0       0       0       0       0      
H213547 0    pseu    499 VN1R64P             0       0       0       0       0       0       0       0       0       0       0       0       0       3.003   0       0       0       0       0       0       0       0       0       0       0       0       0       0      
H260883 0    pseu    807 VN1R65P             0       0       0       0       0       0       0       0       0       0       0       0       0       0.04532 0       0       0       0       0       0       0       0       0       0       0       0       0       0      
H237185 0    pseu    915 VN1R66P             0       0       0       0       0       0       0       0       0       0       0       0       0       0       0       0       0       0       0       0       0       0       0       0       0       0       0       0      
H260722 0    pseu    912 VN1R67P             0       0       0       0       0       0       0       0       0       0       0       0       0       0       0       0       0       0       0       0       0       0       0       0       0       0       0       0      
H259979 0    pseu    718 VN1R68P             0       0       0       0       0       0       0       0       0       0       0       0       0       0.05892 0       0       0       0       0       0       0       0       0       0       0       0       0       0      
H260724 0    pseu    561 VN1R69P             0       0       0       0       0       0       0       0       0       0       0       0       0       0.1127  0       0       0       0       0       0       0       0       0       0       0       0       0       0      
H174677 0    pseu    906 VN1R6P              0       0       0       0       0       0       0       0       0       0       0       0       0       0.3875  0       0       0       0       0       0       0       0       0       0       0       0       0       0      
H261515 0    pseu    846 VN1R70P             0       0       0       0       0       0       0       0       0       0       0       0       0       0       0       0       0       0       0       0       0       0       0       0       0       0       0       0      
H264837 0    pseu    822 VN1R71P             0       0       0       0       0       0       0       0       0       0       0       0       0       0       0       0       0       0       0       0       0       0       0       0       0       0       0       0      
H268272 0    pseu    563 VN1R78P             0       0       0       0       0       0       0       0       0       0       0       0       0       0.01299 0       0       0       0       0       0       0       0       0       0       0       0       0       0      
H269885 0    pseu    512 VN1R79P             0       0       0       0       0       0       0       0       0       0       0       0       0       0       0       0       0       0       0       0       0       0       0       0       0       0       0       0      
H231962 0    pseu    901 VN1R7P              0       0       0       0       0       0       0       0       0       0       0       0       0       0       0       0       0       0       0       0       0       0       0       0       0       0       0       0      
H268598 0    pseu    337 VN1R80P             0       0.1039  0       0       0       0.04421 0       0       0       0       0.0543  0       0       0       0       0       0       0       0       0       0       0       0       0       0       0       0       0      
H268357 0    pseu    371 VN1R81P             0.6273  2.909   0.612   0.5635  0.6844  1.296   0.2728  0.1024  0.6996  0.3385  1.036   0.751   2.723   0.743   0.5417  0.6456  0.6451  0.548   0.5122  0.0482  0.8319  0.6033  1.173   0.261   0.8013  0.8387  0.741   1.991  
H268995 0    pseu    355 VN1R82P             0.366   1.014   0.3139  0.3919  0.3944  0.3723  0.5185  0.2905  1.001   0.7178  1.996   1.077   3.831   2.128   0.822   0.9241  1.242   0.746   0.8006  0.08068 0.9943  0.7071  2.805   0.56    1.269   1.375   1.328   2.463  
H268521 0    pseu    444 VN1R83P             0.7479  1.14    0.856   0.9314  0.7082  0.7842  0.56565 0.1544  1.001   0.5277  1.063   1.041   2.163   0.4934  0.7981  1.229   1.576   0.9063  0.8751  0.2839  0.965   0.78965 0.7814  0.6818  1.084   0.5205  0.5891  2.084  
H268117 0    pseu    234 VN1R84P             0       0.1513  0       0       0       0       0.02601 0       0       0.07893 0.09104 0.07901 0.08955 0.07352 0       0       0.07373 0.06398 0.0494  0       0.1268  0.07055 0.1134  0       0.06931 0       0.1717  0.08815
H269345 0    pseu    425 VN1R85P             0.09633 0       0.07676 0.1837  0.2627  0.07534 0.3363  0       0.1845  0.3514  0.2671  0.9308  0.4016  1.397   0.05212 0.2847  0.07987 0.0625  0.1997  0       0.0891  0.3083  0.0927  0.3998  0.1112  0.05979 0.3267  1.231  
H268789 0    pseu    486 VN1R87P             0.05411 0.03518 0.05149 0.06673 0.1237  0.07591 0       0       0       0.05528 0       0.0829  0.0415  0.3722  0       0       0       0       0       0       0       0       0       0       0       0       0       0      
H268541 0    pseu    291 VN1R88P             0       0       0       0       0       0       0       0       0       0       0       0       0       0.4899  0       0       0       0       0       0       0       0       0       0       0       0       0       0      
H219280 0    pseu    892 VN1R8P              0       0       0       0       0       0       0       0       0       0       0       0       0       0.0453  0       0       0       0       0       0       0       0       0       0       0       0       0       0      
H268794 0    pseu    725 VN1R90P             0.02908 0.03229 0.05816 0.03355 0.02949 0.02225 0       0       0       0       0       0       0       0.04671 0       0       0       0       0       0       0       0       0       0       0       0       0       0      
H268148 0    pseu    168 VN1R91P             0       0       0       0       0       0       0       0       0       0       0       0       0       0       0       0       0       0       0       0       0       0       0       0       0       0       0       0      
H268908 0    pseu    927 VN1R92P             0       0       0       0       0       0       0       0       0       0       0       0       0       0       0       0       0       0       0       0       0       0       0       0       0       0       0       0      
H269320 0    pseu    539 VN1R93P             0       0       0       0       0       0       0       0       0       0       0       0       0       0       0       0       0       0       0       0       0       0       0       0       0       0       0       0      
H230086 0    pseu    857 VN1R96P             0       0       0.02262 0       0       0.02967 0       0       0       0       0       0       0       0.2023  0       0       0.03915 0       0       0       0       0       0       0       0       0       0       0      
H226348 0    pseu    852 VN2R10P             0       0.05869 0       0       0       0       0       0       0       0       0.02713 0.04135 0.04393 0.3614  0       0       0.04456 0       0       0       0.02427 0       0       0       0       0       0.03188 0.04179
H267447 0    pseu    675 VN2R11P             0       0       0       0       0       0       0       0       0       0       0       0       0       0       0       0       0       0       0       0       0       0       0       0       0       0       0       0      
H213014 0    pseu    831 VN2R17P             0.0818  0.1576  0.08943 0.1003  0.1563  0.1722  0       0       0.04946 0.0664  0.04128 0.04396 0.05141 1.426   0       0       0.03717 0       0       0.03794 0.02123 0.01844 0.04557 0       0       0       0.04537 0.1335 
H235974 0    pseu   1049 VN2R19P             0.1592  0.845   0.177   0.1623  0.1362  0.3042  0.02055 0       0.05633 0.08268 0.06067 0.1164  0.1734  2.363   0.01434 0.05115 0.03613 0       0.03314 0       0.03143 0.02567 0.01802 0.02254 0.06323 0.03846 0.04427 0.2069 
H174930 0    pseu   1856 VN2R1P              0       0       0       0       0       0       0       0       0       0       0       0       0       0.01968 0       0       0       0       0       0       0       0       0       0       0       0       0       0      
H234680 0    pseu   1405 VN2R3P              0       0       0       0       0       0       0       0       0       0       0       0       0       0.02436 0       0       0       0       0       0       0       0       0       0       0       0       0       0      
H234375 0    pseu   1415 VN2R4P              0       0       0       0       0       0       0       0       0       0       0       0       0       0       0       0       0       0       0       0       0       0       0       0       0       0       0       0      
H233628 0    pseu   1593 VN2R5P              0       0       0       0       0       0       0       0       0       0       0       0       0       0       0       0       0       0       0       0       0       0       0       0       0       0       0       0      
H237132 0    pseu   1450 VN2R6P              0       0       0       0       0       0       0       0       0       0       0       0       0       0       0       0       0       0       0       0       0       0       0       0       0       0       0       0      
H236541 0    pseu    952 VN2R9P              0       0       0       0       0       0       0       0       0       0       0       0       0       0       0       0       0       0       0       0       0       0       0       0       0       0       0       0      
H093134 0    prot   3220 VNN3                0.01741 0.01062 0.02303 0.02133 0.02397 0.01082 0.05527 0.02616 0.03466 0.06621 0.08707 0.03665 0.01383 0.06796 0.1189  0.07466 0.258   0.08467 0.02815 6.57    0.09806 0.03071 0.02947 0.0558  1.903   0.02975 3.895   0.06023
H160695 0    prot   3610 VPS11               8.908   21.84   17.7    9.99    11.63   11.89   7.017   7.411   18.98   13.24   14.77   20.24   19.71   15.5    17.03   16.45   13.41   13.56   8.755   5.099   14.75   13.99   19.97   13.99   16.08   15.06   21.1    19.32  
H232998 0    othe    339 VPS13A-AS1          0       0       0       0       0       0       0       0       0       0       0       0       0       11.76   0       0       0       0       0       0       0       0       0       0       0       0       0       0      
H226755 0    pseu    507 VPS25P1             0       0       0       0       0       0       0       0       0       0       0       0       0       0.0321  0       0       0       0       0       0       0       0       0       0       0       0       0       0      
H240375 0    pseu    978 VPS26AP1            0       0       0       0       0       0       0       0       0       0.02516 0.0459  0       0       0.03898 0       0       0.02009 0       0.03157 0.03658 0.01803 0       0       0       0       0.0556  0       0      
H224895 0    pseu    754 VPS26BP1            0       0       0       0       0       0       0       0       0       0       0       0       0       0.02686 0       0       0       0       0       0       0       0       0       0       0       0.0218  0       0      
H160948 0    prot   3470 VPS28               19.65   39.94   28.08   19.32   24.07   21.63   18.805  15.63   29.06   34.44   36.89   38.29   46.94   48.34   30.9    34.11   28.36   31.57   20.93   18.76   40.37   33.72   27.88   31.63   33.63   35.55   49.61   45.47  
H149823 0    prot   3267 VPS51               14.33   36.55   23.6    14.81   14.35   23.01   15.245  20.09   33.04   21.73   24.29   34.5    54.63   23.93   27.65   27.59   26.31   33.78   41.08   12.08   30.18   29.655  23.01   27.76   21.84   35.72   30.29   29.3   
H075399 0    prot   2633 VPS9D1              11.63   27.19   25.4    12.27   15.78   12.27   5.631   2.374   6.808   12.84   10.32   7.886   7.707   17.74   6.488   7.01    8.54    7.009   4.383   10.02   11.31   8.066   14.67   5.746   10.46   7.404   20.05   12.62  
H261373 0    othe   1330 VPS9D1-AS1          0.5839  3.403   0.978   0.6708  0.7438  1.048   0.37095 0.0927  0.7178  1.521   2.262   0.762   2.136   2.212   0.49    1.284   1.414   1.284   1.295   1.098   1.872   0.95335 1.955   0.4192  1.193   1.354   2.914   1.867  
H133980 0    prot   3732 VRTN                0       0       0       0       0       0       0       0       0       0       0       0       0       1.284   0       0       0       0       0       0       0.06458 0.0042  0       0       0       0       0.01057 0      
H189068 0    prot   1227 VSTM1               0.1039  0       0.0892  0.1163  0.08276 0.0394  0.01464 0       0       0.03808 0       0       0       0.3051  0.01235 0       0       0       0       0.0348  0.04891 0.01283 0.0145  0       0.4408  0       2.307   0.01355
H165633 0    prot   7999 VSTM4               2.191   1.185   2.181   2.068   2.26    2.002   3.82    0.8987  6.895   2.786   4.087   5.912   14.01   5.955   7.208   5.412   1.651   1.38    0.3509  0.6955  1.859   3.273   18.13   10.11   6.271   2.021   1.059   13.99  
H214376 0    prot   2965 VSTM5               0.7814  0.6312  2.423   0.9807  2.975   0.4407  0.06012 0.02418 0.1597  0.3396  0.1115  0.3717  0.07032 0.2025  0.177   0.2015  0.1894  0.4515  0.1938  0.01295 0.5951  0.7234  0.07622 0.1088  0.05138 0.09205 0.02187 0.1266 
H243974 0    pseu    699 VTI1BP1             0       0       0       0       0       0       0       0       0       0       0       0       0       0       0       0       0       0       0       0       0       0       0       0       0       0       0       0      
H213434 0    pseu    695 VTI1BP2             0.02671 0.1757  0.0539  0.03    0.04179 0.04753 0       0.02441 0       0       0       0       0.1136  0.5158  0       0       0       0       0.04882 0.03086 0.02696 0       0.3058  0       0.04354 0       0.07815 0.02492
H258074 0    pseu    635 VTI1BP3             0       0       0       0       0       0       0       0       0       0       0       0       0       0       0       0       0       0       0       0       0       0       0       0       0       0       0       0      
H227759 0    pseu    524 VTI1BP4             0       0       0       0       0       0       0       0       0       0       0       0       0       0       0       0       0       0       0       0       0       0       0       0       0       0       0       0      
H199990 0    othe     98 VTRNA1-1            0       0       0       0       0       0       0       0       0       0       0       0       0       0.1507  0       0       0       0       0       0       0       0       0       0       0       0       0       0      
H202111 0    othe     88 VTRNA1-2            0       0       0       0       0       0       0       0       0       0       0       0       0       0       0       0       0       0       0       0       0       0       0       0       0       0       0       0      
H202515 0    othe     88 VTRNA1-3            0       0       0       0       0       0       0       0       0       0       0       0       0       0       0       0       0       0       0       0       0       0       0       0       0       0       0       0      
H270123 0    othe    126 VTRNA2-1            0       0       0       0       0       0       0       0       0       0       0       0       0       0       0       0       0       0       0       0       0       0       0.1593  0       0       0       0       0      
H199422 0    othe    101 VTRNA3-1P           0       0       0       0       0       0       0       0       0       0       0       0       0       0       0       0       0       0       0       0       0       0       0       0       0       0       0       0      
H204396 0    prot   3607 VWA7                0.5469  4.601   4.595   0.2731  2.549   2.314   1.7145  1.816   0.6635  3.84    0.5694  4.867   0.4024  0.7568  0.1052  0.4743  1.106   2.213   1.15    0.4705  1.446   0.71545 0.1012  0.1354  0.7522  0.5807  0.4671  1.535  
H102763 0    prot   7422 VWA8                1.908   4.188   2.162   1.748   2.529   2.566   4.481   6.827   5.979   3.398   2.868   4.037   3.721   3.13    2.792   3.28    3.162   3.285   2.192   3.548   2.895   3.347   5.896   2.675   2.907   2.552   2.071   3.096  
H250289 0    pseu    175 VWA8P1              0       0       0       0       0       0       0       0       0       0       0       0       0       0       0       0       0       0       0       0       0       0       0       0       0       0       0       0      
H138614 0    prot   3398 VWA9                4.118   6.284   4.837   3.864   5.196   5.296   3.988   3.369   9.239   8.897   9.684   9.889   11.01   14.06   8.324   9.633   9.059   8.494   6.769   5.249   10.22   8.479   10.24   5.747   9.05    10.04   13.05   12.72  
H224257 0    othe    463 VWC2L-IT1           0       0       0       0       0       0       0       0       0       0       0       0       0       0       0       0       0       0       0       0       0       0       0       0       0       0       0       0      
H146530 0    prot   6300 VWDE                0.03714 0.01696 0.09194 0.0335  0.08237 0.1609  0.51    0       0.1134  0.08675 0.1566  0.07816 0.03836 0.3515  0.00803 0.3117  0.5235  0.06367 0.1138  0.03183 0.2199  0.09316 0.03187 0.00573 0.114   0.05938 0.06122 1.161  
H241717 0    pseu   2234 VWFP1               0.05188 0.03423 0.07541 0.08775 0.05819 0.06671 0.37405 0.1399  0.3187  0.06398 0.1849  0.3538  0.1492  0.803   0.9858  0.7309  0.1795  0.1411  0.06807 0       0.1967  0.1664  0.03933 0.1583  0.6589  0.1183  0.172   0.3455 
H251900 0    othe    102 Vault               0       0       0       0       0       0       0       0       0       0       0       0       0       0       0       0       0       0       0       0       0       0       0       0       0       0       0       0      
H252283 0    othe    101 Vault               0       0       0       0       0       0       0       0       0       0       0       0       0       0       0       0       0       0       0       0       0       0       0       0       0       0       0       0      
H252328 0    othe     97 Vault               0       0       0       0       0       0       0       0       0       0       0       0       0       0       0       0       0       0       0       0       0       0       0       0       0       0       0       0      
H252485 0    othe     94 Vault               0       0       0       0       0       0       0       0       0       0       0       0       0       0       0       0       0       0       0       0       0       0       0       0       0       0       0       0      
H254635 0    othe   2688 WAC-AS1             6.972   22.76   9.678   6.624   7.404   7.572   4.0095  2.15    6.673   5.641   6.153   7.459   6.841   9.419   6.604   6.629   6.401   4.537   3.912   2.305   6.848   6.1295  4.032   5.777   5.34    5.455   9.04    7.189  
H062650 0    prot   7261 WAPAL               3.319   5.608   3.19    3.299   3.202   3.43    3.4055  7.065   7.835   4.644   6.967   7.36    6.489   14.42   7.332   7.283   6.645   5.845   3.924   4.194   7.114   6.5805  6.303   5.985   7.703   9.469   7.449   7.476  
H224238 0    othe   2058 WARS2-IT1           0.01631 0.04468 0.01313 0.01821 0.02252 0.01348 0.35169 0.01588 0.08732 0.05203 0.123   0.1853  0.291   0.06992 0.4413  0.2744  0.07381 0.03728 0.02545 0.06129 0.0463  0.03147 0.1528  0.1097  0.06517 0.1166  0.06469 0.1916 
H227209 0    pseu    536 WARS2P1             0       0       0       0       0       0       0       0       0       0       0       0       0       0       0       0       0       0       0       0       0       0       0       0       0       0       0       0      
H237001 0    othe   1536 WASF3-AS1           0       0.01259 0       0       0       0       0       0       0       0       0       0       0       0.1378  0       0       0       0       0       0       0       0       0       0       0       0       0       0      
H188459 0    pseu   1875 WASF4P              0.1636  0.128   0.1506  0.1716  0.1317  0.148   0.2914  0.1501  0.759   0.2025  0.4598  0.7621  0.6945  0.565   0.6312  0.5732  0.5133  0.4076  0.24    0.06581 0.5677  0.4737  0.4587  0.5537  0.5867  0.5023  0.3715  0.4155 
H231402 0    pseu   1454 WASF5P              0       0.03333 0       0       0       0       0       0       0       0.00566 0       0       0       0.02501 0       0       0       0       0.04819 0       0.01904 0       0       0       0.01501 0       0       0      
H146556 0    pseu   1717 WASH2P              4.95    12.15   7.276   6.096   5.991   5.464   3.3385  3.597   9.158   8.219   8.295   10.37   10.33   13.28   6.125   7.11    7.001   6.094   4.731   3.946   8.1     7.4215  6.367   5.868   6.651   8.437   10.69   9.757  
H185596 0    pseu   2384 WASH3P              6.468   17.62   9.554   7.333   7.673   6.492   4.309   4.86    11.66   11.23   12.17   14.44   14.96   19.02   9.448   10.86   10.36   8.962   6.571   5.615   11.74   10.855  7.877   8.023   10.02   14.47   15.61   14.19  
H234769 0    prot   2925 WASH4P              0.6858  2.564   1.188   0.7997  0.8831  0.799   0.55695 0.6064  1.363   1.463   1.606   1.89    2.038   2.428   1.2     1.416   1.486   1.205   0.9662  0.8015  1.815   1.4195  1.1     0.9898  1.331   1.667   2.497   2.078  
H225373 0    pseu   5842 WASH5P              0       0.00994 0.003   0       0       0.00151 0       0       0.00481 0.0015  0.00126 0.00602 0.00641 0.00682 0.00091 0       0.00229 0       0       0       0.00344 0       0       0       0.00254 0.00397 0.00297 0.00526
H182484 0    pseu   3576 WASH6P              0.7254  2.874   1.172   0.7687  0.866   0.8396  0.7927  0.8725  1.974   1.72    2.109   2.289   2.536   2.33    1.506   1.696   1.756   1.494   1.073   0.8975  2.088   1.748   1.278   1.316   1.799   2.118   2.659   2.327  
H227232 0    pseu   1757 WASH7P              4.962   14.05   7.486   6.31    6.139   5.669   3.8635  4.621   10.48   9.695   11.36   13.01   12.76   12.54   8.294   9.756   8.433   8.051   5.895   4.836   10.6    9.744   6.109   7.445   8.815   13.6    13.47   12.55  
H185203 0    othe   1052 WASIR1              0       0       0.03229 0       0       0       0       0       0.03904 0       0       0       0.2517  0.03811 0       0       0       0       0       0       0       0       0       0       0       0       0       0      
H231439 0    othe   1077 WASIR2              0.2889  1.836   0.8719  0.2751  0.7446  0.5421  0       0       0.165   0.05656 0.1043  0.1323  1.829   0.468   0.01579 0.1064  0.04593 0.02742 0       0       0.1503  0.03664 0.01803 0.0146  0.07248 0.03901 0.386   0.3277 
H260389 0    pseu   2971 WBP11P1             0       0       0       0       0       0       0       0       0       0       0       0       0       0.8555  0       0       0       0       0       0       0       0       0       0       0       0       0       0      
H166272 0    prot   4273 WBP1L               7.757   6.772   8.441   7.303   9.291   9.623   8.9995  17.64   13.27   13.81   15.45   20.9    18.86   14.15   21.52   19.15   16.22   15.6    5.874   13.53   13.87   16.205  26.22   20.06   18.01   23.31   17.64   34.63  
H243661 0    pseu    895 WBP1LP1             0       0       0       0       0       0       0       0       0       0       0       0       0       0       0       0       0       0       0       0       0       0       0       0       0       0       0       0      
H250474 0    pseu    595 WBP1LP2             0.1276  0.06292 0.1358  0.1176  0.1179  0.1072  0.4188  0.1193  0.3072  0.2592  0.6003  0.6702  0.316   3.096   0.3721  0.4152  0.2376  0.2917  0.1751  0.1762  0.2733  0.48095 0.2492  0.8383  0.6779  0.2675  0.3598  0.8468 
H253612 0    pseu    207 WBP1LP3             0       0       0       0       0       0       0       0       0       0       0       0       0       0       0       0       0       0       0       0       0       0       0       0       0       0       0       0      
H251035 0    pseu    343 WBP1LP4             0       0       0       0       0       0       0       0       0       0       0       0       0       0       0       0       0       0       0       0       0       0       0       0       0       0       0       0      
H259454 0    pseu    413 WBP1LP5             0       0       0       0       0       0       0       0       0       0       0       0       0       0       0       0       0       0       0       0       0       0       0       0       0       0       0       0      
H268663 0    pseu    423 WBP1LP6             0       0       0       0       0       0       0       0       0       0       0       0       0       0.03053 0       0       0       0       0       0       0       0       0       0       0       0       0       0      
H269732 0    pseu    362 WBP1LP7             0       0       0       0       0       0       0       0       0       0       0       0       0       0       0       0       0       0       0       0       0       0       0       0       0       0       0       0      
H229248 0    pseu    770 WBP2P1              0       0.2027  0       0       0       0       0       0       0       0       0       0       0       0.129   0       0       0       0       0       0       0       0       0       0       0       0       0       0      
H251260 0    othe     77 WDFY3-AS1           0       0       0       0       0       0       0       0       0       0       0       0       0       0.2235  0       0       0       0       0       0       0       0       0       0       0       0       0       0      
H180769 0    othe   6421 WDFY3-AS2           2.803   1.881   2.061   2.066   2.047   2.635   0.3758  0.3637  0.752   1.128   0.6055  0.8581  1.788   1.893   0.875   0.8408  0.3468  0.342   0.1841  0.09754 0.2429  0.41925 0.7684  1.065   0.6738  0.3491  0.2929  1.125  
H143951 0    prot  10485 WDPCP               0.3377  0.4674  0.4488  0.4268  0.4418  0.5597  0.54705 0.3613  0.4666  0.3794  0.4735  0.7354  0.9015  0.957   0.7935  0.7272  0.4635  0.4488  0.2479  0.1644  0.2943  0.34645 0.4669  0.6403  0.5081  0.5573  0.3813  0.6665 
H227165 0    othe   3353 WDR11-AS1           0.297   0.4243  0.2884  0.2661  0.4282  0.3602  0.01508 0.01847 0.01663 0.05702 0.01515 0.04292 0.0671  0.1048  0.01437 0.01902 0.02084 0.01386 0.01169 0       0.02058 0.01872 0.02427 0.00797 0.04814 0       0.05427 0.06272
H166596 0    prot   2824 WDR16               0.4417  0.04847 0.9295  0.6651  0.6935  0.504   0.01293 0.00913 0.08585 0.09371 0.0774  0.07549 0.08878 9.224   0.02834 0.05711 0.0535  0.03515 0.04445 0.04706 0.05252 0.05306 0.08472 0.03523 0.4359  0.02333 0       0.1495 
H140153 0    prot   6921 WDR20               2.048   3.784   2.323   2.594   2.282   2.632   1.8075  1.85    3.404   2.718   3.516   3.587   3.679   8.981   3.816   3.952   3.217   2.589   1.816   1.623   3.28    2.857   4.852   2.642   2.807   4.308   3.185   4.058  
H141580 0    prot   3301 WDR45B              27.78   32.15   24.47   26.53   29.84   28.85   13.37   8.785   27.88   26.03   33.2    31.36   32.94   46.1    28.79   31.93   35.12   24.8    22.14   13.49   23.84   25.175  27.17   24.64   26.98   31.95   26.16   29.11  
H174776 0    prot   3718 WDR49               0.5742  0.4531  0.1566  0.4312  0.954   0.5185  0.25767 0.00873 0.02175 0.07392 0.04814 0.02354 0.03142 0.1984  0.03457 0.03355 0.07297 0.01207 0.02045 0       0.09073 0.02809 0       0.02477 0.2644  0.01184 0.05196 0.02971
H206530 0    prot  10762 WDR52               1.026   2.58    1.412   1.087   1.078   0.8229  0.7336  0.4609  2.963   1.304   2.347   3.189   3.235   5.375   1.36    2.155   4.165   2.513   2.074   1.069   2.559   2.386   1.162   1.033   2.188   1.727   2.25    3.373  
H243849 0    othe    903 WDR52-AS1           0       0       0       0       0       0       0       0       0.02012 0       0.02191 0.01965 0.01805 3.022   0       0.02137 0.02585 0       0       0       0       0       0       0       0.0163  0.01978 0       0.01687
H243710 0    prot   4701 WDR65               0.2506  0.02381 0.2976  0.3968  0.467   0.9689  0.04738 0.01358 0.071   0.3043  0.07125 0.07074 0.1029  13.3    0.2449  0.157   0.05999 0.05556 0.06604 0.2569  0.03359 0.02594 0.06366 0.1259  0.3055  0.1829  0.02275 0.4927 
H267225 0    othe     37 WDR7-UT1            0       0       0       0       0       0       0       0       0       0       0       0       0       1.204   0       0       0       0       0       0       0       0       0       0       0       0       0       0      
H234629 0    pseu    938 WDR82P1             0.06236 0.134   0.08286 0.05918 0.08163 0.0978  0.08833 0.1666  0.263   0.07327 0.1618  0.1867  0.1906  3.004   0.1695  0.1557  0.1352  0.09797 0.04872 0.02852 0.1373  0.1261  0.1484  0.1556  0.1285  0.139   0.105   0.1537 
H105583 0    prot   1900 WDR83OS             16.76   24.83   16.35   15.75   18.84   18.35   18.76   17.42   27.15   31.36   31.85   31.83   39.91   23.29   27.05   30.73   27.04   27.09   22      18.28   26.34   25.565  37.6    27.66   28.92   35.54   36.24   37.07  
H243836 0    othe    941 WDR86-AS1           0.26    0.07508 0.1958  0.3019  0.2092  0.273   0.0684  0.01115 1.035   0.7869  1.065   0.885   0.5572  0.2113  0.6715  2.334   0.2397  0.7435  0.09621 0.09274 0.8736  1.0659  0.2576  0.1696  1.271   0.1563  8.323   6.015  
H166359 0    prot   1828 WDR88               0.1514  0.3143  0.2091  0.1552  0.1752  0.2135  0.09228 0.09013 0.2916  0.1652  0.1225  0.1873  0.2068  8.769   0.1494  0.1718  0.1636  0.1118  0.09887 0.07957 0.1839  0.1274  0.08982 0.1112  0.103   0.1594  0.1684  0.24   
H231894 0    pseu   1069 WDR95P              0       0       0       0       0       0       0       0       0       0       0       0       0       0       0       0       0       0       0       0       0       0       0       0       0       0       0       0      
H197748 0    prot   7146 WDR96               0.422   0.2413  0.3997  0.6513  1.03    0.93    0.03302 0.00951 0.08941 0.7351  0.1536  0.2951  0.6555  18.56   0.06247 0.3819  0.2774  0.08952 0.3755  0.05785 0.07088 0.0729  0.2603  0.04221 0.5865  0.1284  0.0678  1.692  
H228775 0    othe   2465 WEE2-AS1            0.4545  0.2717  0.3915  0.289   0.3897  0.4373  0.14415 0.1167  0.3813  0.5403  0.4413  0.5404  0.8882  1.597   0.4034  0.6802  0.505   0.3343  0.4766  0.2962  0.3055  0.24825 0.4522  0.3185  0.3603  0.5304  0.6417  0.5584 
H248334 0    pseu   4284 WHAMMP2             0.3927  0.8665  0.4813  0.3908  0.4945  0.5235  0.5623  0.4222  1.174   0.7896  1.234   1.711   1.751   1.19    1.893   1.667   0.6407  0.4229  0.7023  0.5882  0.4777  0.82965 0.8259  3.212   0.7074  0.4532  0.5627  2.118  
H187667 0    pseu   3958 WHAMMP3             1.109   2.321   1.128   1.128   1.479   1.285   1.04315 0.6635  2.234   1.795   2.523   2.919   3.138   2.978   3.96    3.528   1.166   0.9796  1.402   1.613   1.374   1.7935  1.734   3.954   1.958   0.9726  2.052   3.319  
H147548 0    prot  13687 WHSC1L1             4.445   12.58   5.456   4.724   5.507   5.347   2.5715  2.359   8.184   3.754   7.72    7.788   10.82   3.143   6.66    7.073   6.088   5.422   3.724   1.944   6.634   6.4105  3.824   6.212   6.559   5.69    6.71    7.083  
H215861 0    pseu    374 WI2-1896O14.1       2.659   3.274   2.925   2.287   2.324   2.458   22.355  33.02   0.1909  0.2919  0.2721  0.3239  0.05014 0.3889  0.7644  0.3835  0.3579  0.1614  0.1406  0.2245  0.2876  0.23765 0.1083  1.676   0.6903  0.3194  0.1803  0.2423 
H264527 0    othe   1227 WI2-1959D15.1       0.08826 0.3678  0.06455 0.0876  0.2285  0.06967 0       0       0.064   0.1082  0       0       0       1.291   0       0       0       0.07556 0.4116  0       0.00936 0       0.1165  0       0.7872  0.03093 0       4.54   
H271315 0    pseu    143 WI2-2221J1.1        0       0       0       0       0       0       0       0       0       0       0       0       0       0       0       0       0       0       0       0       0       0       0       0       0       0       0       0      
H270301 0    pseu    516 WI2-2334D6.1        0.339   1.161   0.531   0.3945  0.4064  0.4047  0.14945 0       0       0       0.0315  0       0       0.2072  0       0       0       0       0       0       0       0.01536 0.08309 0.2332  0       0       0.06428 0.1083 
H248999 0    pseu    170 WI2-2373I1.1        0       0       0       0       0       0       0       0       0       0       0       0       0       0.09291 0       0       0       0       0       0       0       0       0       0       0       0       0       0      
H248767 0    othe    528 WI2-2373I1.2        0       0       0       0       0       0       0       0       0       0       0       0       0       21.98   0       0       0       0       0       0       0       0       0       0       0       0       0       0      
H224199 0    pseu   1449 WI2-2994D6.1        0       0       0       0       0       0       0       0       0       0       0       0       0       0       0       0       0       0       0       0       0       0       0       0       0       0       0       0      
H235428 0    pseu    885 WI2-2998D17.2       0       0       0       0       0       0       0       0       0       0       0       0       0       0       0       0       0       0       0       0       0       0       0       0       0       0       0       0      
H239810 0    prot    604 WI2-3308P17.2       0       0       0       0       0       0       0       0       0       0       0       0       0       0.03868 0       0       0       0       0       0       0       0       0       0       0       0       0       0      
H232637 0    pseu   5468 WI2-3658N16.1       0.3172  1.304   0.4239  0.2549  0.3226  0.4386  0.2117  0.1305  0.8866  0.3938  0.6511  0.9027  0.979   0.6979  0.7671  0.7817  0.6033  1.335   0.6723  0.8295  0.8111  0.6382  0.5039  0.5536  0.7275  0.585   0.874   1.274  
H270052 0    othe    433 WI2-80269A6.1       0       0       0       0       0.05361 0       0.04523 0.1452  0       0.04584 0.03412 0.04028 0.0462  0       0.06917 0.03233 0       0       0       0       0       0.02644 0       0.08845 0.09193 0       0.1511  0.02751
H205632 0    othe   3422 WI2-81516E3.1       0.2365  0.2452  0.5118  0.2739  0.2642  0.3316  0       0       0       0       0.01125 0.01402 0.0329  0.02524 0       0.01219 0.03438 0       0       0       0.01024 0.02409 0       0.07507 0       0.03331 0       0      
H235091 0    othe    802 WI2-85898F10.1      0.09694 0.1742  0.08532 0.09655 0.1555  0.09967 0       0.0159  0.2084  0.00728 0.151   0.1206  0.08563 0.493   0.00639 0.05769 0.0457  0       0       0       0.02167 0.02499 0       0.08703 0.03512 1.449   0       0.05475
H264490 0    othe   1917 WI2-87327B8.1       0       0       0       0       0       0       0.50455 0.5845  0.0208  0       0.01199 0.04111 0       0.01802 0       0       0       0       0       0       0       0.08192 0       0       0       0       0.01846 0      
H261773 0    othe    791 WI2-89031B12.1      0.2489  2.462   0.4076  0.2371  0.2596  0.1996  0.08797 0.03577 0.5407  0.06717 0.1518  0.3546  0.2839  0.6912  0.08769 0.09986 0.05941 0.08931 0       0       0.1352  0.2343  0.146   0.1931  0.08039 0.08434 0.141   0.1564 
H248155 0    pseu    276 WI2-89927D4.1       0       0       0       0       0       0       0       0       0       0       0       0       0       0       0       0       0       0       0       0       0       0       0       0       0       0       0       0      
H235702 0    othe    130 WI2-925H4.1         0       0       0       0       0       0       0       0       0       0       0       0       0       0.125   0       0       0       0       0       0       0       0       0       0       0       0       0       0      
H170473 0    prot   2065 WIBG                4.5     5.84    4.77    4.301   5.4     4.624   3.692   3.871   9.213   7.198   11.27   7.749   6.046   12.44   8.424   8.919   8.967   7.033   5.493   7.521   11.06   7.9025  10.37   7.357   8.388   13      12.36   10.43  
H196632 0    prot  11418 WNK3                0.6333  0.677   0.5991  0.5264  1.002   0.7214  0.18663 0.03022 0.4293  0.4776  0.3152  0.44    2.107   8.558   0.1574  0.255   0.2228  0.3788  0.1426  0.9568  0.1308  0.16855 1.896   0.503   0.1862  0.1712  0.1417  0.4959 
H244586 0    othe    498 WNT5A-AS1           0.04307 0       0.03623 0.06691 0.05686 0       0.07088 0.02545 0.8909  0.0564  1.037   0.5576  0.5384  0.144   0       0.1934  0.4252  0.1     0.1948  0.07855 0.1429  0.14065 0.07403 0       0.2368  0.1399  0.2213  0.1652 
H116213 0    prot   2050 WRAP73              4.527   14.83   6.841   5.041   5.7     5.62    4.4875  4.529   9.614   7.779   8.994   10.49   9.104   13.91   8.67    9.065   8.157   9.071   6.544   4.209   12.77   8.951   8.327   7.32    9.557   7.759   16.12   10.72  
H248633 0    pseu    106 WRBP1               0       0       0       0       0       0       0       0       0       0       0       0       0       0       0       0       0       0       0       0       0       0       0       0       0       0       0       0      
H184937 0    prot   3987 WT1                 0.00734 0.02748 0.0156  0.00876 0.0111  0.2953  0.9404  0       0.03989 4.261   4.237   35.35   21.75   16.27   0       0.00886 0       0.01366 0.03036 0.02116 0.00864 0.10187 0.0642  0.02209 0.04691 0.00387 9.712   0.00913
H183242 0    othe   5439 WT1-AS              0       0       0       0       0       0       0.44255 0       0       0.5653  1.438   6.471   8.837   1.313   0       0       0       0       0.00849 0.00593 0       0.04834 0.01648 0.00557 0.00818 0       1.648   0      
H255282 0    pseu   3056 WTAPP1              0       0       0       0       0       0       0       0.00744 0.1326  0.08091 0       0       0       1.413   0.0426  0.06415 0.5198  0.03367 0       0.0102  0.06221 0.05637 0       0       0       0.01241 0.04285 0      
H251128 0    othe    402 WWC2-AS1            0       0       0       0       0       0       0       0       0       0       0       0       0       0       0       0       0       0       0.05429 0       0       0       0       0       0       0       0       0      
H251359 0    othe   2182 WWC2-AS2            0.05051 0.01868 0.07645 0.05658 0.05317 0.03191 0.2222  0.03769 0.3746  0.3551  0.3222  0.4938  0.3323  2.663   0.4644  0.4066  0.2022  0.194   0.08366 0.2877  0.1029  0.16065 0.385   0.4503  0.3145  0.186   0.2957  0.5256 
H047644 0    prot   7090 WWC3                4.401   9.398   3.667   4.108   4.187   3.626   6.4415  2.834   7.968   4.935   9.092   9.348   14.14   4.828   8.218   8.691   6.631   5.245   3.195   1.234   7.741   8.068   8.876   15.16   17.32   9.325   9.175   10.2   
H225076 0    othe    576 WWC3-AS1            0       0.06194 0       0       0       0       0       0       0       0       0       0       0.03681 0       0       0       0       0       0       0       0       0       0       0       0.041   0.00805 0       0      
H244153 0    pseu   2768 WWP1P1              0       0.01244 0.00707 0       0       0       0.01176 0.03326 0.0232  0       0.01347 0.01061 0.01217 0.01411 0.014   0.01478 0.01328 0.01147 0       0.01254 0.01042 0.01333 0.00892 0       0       0.01236 0       0      
H241313 0    othe   1805 WWTR1-AS1           0.05968 0.02561 0.05686 0.04299 0.08514 0.06789 0.12732 0.04428 0.2647  0.556   0.1582  0.2722  0.6049  0.2105  0.1736  0.1943  0.2788  0.2191  0.09102 0.04747 0.09371 0.14449 0.2985  0.2233  0.1331  0.1484  0.1487  0.7665 
H241985 0    othe    449 WWTR1-IT1           0       0       0       0       0       0       0.03166 0       0.1218  0.01122 0.109   0.1172  0.1377  0.03565 0.07409 0.09887 0.05825 0.04134 0       0       0       0.05185 0       0.08871 0.1128  0.07533 0.03972 0.1109 
H204379 0    prot    954 XAGE1A              0       0       0       0       0       0       0       0       0       0       0       0       0       0.03203 0       0       0       0       0       0       0       0       0       0       0       0       0       0      
H204382 0    prot   1048 XAGE1B              0       0       0       0       0       0       0       0       0       0       0       0       0       0.02053 0       0       0       0       0       0       0       0       0       0       0       0       0       0      
H183461 0    prot    954 XAGE1C              0       0       0       0       0       0       0       0       0       0       0       0       0       0       0       0       0       0       0       0       0       0       0       0       0       0       0       0      
H204376 0    prot    954 XAGE1D              0       0       0       0       0       0       0       0       0       0       0       0       0       0       0       0       0       0       0       0       0       0       0       0       0       0       0       0      
H204375 0    prot    954 XAGE1E              0       0       0       0       0       0       0       0       0       0       0       0       0       0.0747  0       0       0       0       0       0       0       0       0       0       0       0       0       0      
H185751 0    prot    613 XAGE2               0       0       0       0       0       0       0       0       0       0       0       0       0       0       0       0       0       0       0       0       0       0       0       0       0       0       0       0      
H155622 0    prot    613 XAGE2B              0       0       0       0       0       0       0       0       0       0       0       0       0       0       0       0       0       0       0       0       0       0       0       0       0       0       0       0      
H171402 0    prot    543 XAGE3               0       0       0       0       0       0       0       0       0       0.02545 0       0       0       0.9827  0.1     0.06686 0       0       0       0.07482 0       0       0       0       0       0       0       0      
H171405 0    prot   1110 XAGE5               0       0       0       0       0       0       0       0       0       0       0       0       0       1.023   0       0       0       0       0       0       0       0       0       0       0       0       0       0      
H249947 0    pseu    651 XBP1P1              0.2021  0.6152  0.2724  0.2771  0.2929  0.2888  0.22125 0.07877 0.2733  0.3033  0.351   0.4862  0.5285  0.3615  0.3324  0.3911  0.4817  0.3208  0.5018  0.3331  0.4223  0.34685 0.3428  0.1995  0.3466  0.2615  0.6183  0.733  
H124343 0    prot   2923 XG                  0.02106 0.0162  0.01814 0.03204 0.03199 0.01178 0.33973 0.5464  1.017   0.0825  5.59    0.3339  0.1149  0.08856 7.625   3.328   2.343   0.07286 0.0465  0.2123  0.07415 0.1223  0.01285 5.086   0.2203  14.56   0.07729 0.7024 
H227447 0    pseu    438 XGPY                0       0       0       0       0       0       0       0       0       0       0       0       0       0       0       0       0       0       0       0       0       0       0       0       0       0       0       0      
H237331 0    othe    480 XIAP-AS1            0       0       0       0       0       0       0       0       0       0       0       0       0       0       0       0       0       0       0       0       0       0       0       0       0       0       0.04031 0      
H254552 0    othe    774 XIRP2-AS1           0       0       0       0       0       0       0.03162 0       0       0       0       0       0       0.7828  0       0       0       0       0       0       0       0       0       0       0       0       0       0      
H229807 0    othe  12427 XIST                0.01581 0.03226 0.02763 0.03044 0.02284 0.0223  0.03611 0.02821 0.1075  0.02129 29.62   43.19   56.12   0.4771  0.04097 0.05265 0.02893 0.06594 0.05587 0.03341 0.054   0.07803 0.04093 0.04026 0.03569 0.04097 0.04248 0.03989
H172967 0    prot   1686 XKR3                0       0       0       0       0       0       0       0       0.01267 0       0       0       0       6.427   0       0       0       0       0       0       0       0       0.04385 0       0.02225 0       0.08881 0      
H238067 0    pseu    491 XKRYP1              0       0       0       0       0       0       0       0       0       0       0       0       0       0       0       0       0       0       0       0       0       0       0       0       0       0       0       0      
H230904 0    pseu    491 XKRYP2              0       0       0       0       0       0       0       0       0       0       0       0       0       0       0       0       0       0       0       0       0       0       0       0       0       0       0       0      
H236620 0    pseu   1114 XKRYP3              0       0       0       0       0       0       0       0       0       0       0       0       0       0       0       0       0       0       0       0       0       0       0       0       0       0       0       0      
H231026 0    pseu    482 XKRYP4              0       0       0       0       0       0       0       0       0       0       0       0       0       0       0       0       0       0       0       0       0       0       0       0       0       0       0       0      
H223406 0    pseu    482 XKRYP5              0       0       0       0       0       0       0       0       0       0       0       0       0       0       0       0       0       0       0       0       0       0       0       0       0       0       0       0      
H237546 0    pseu   1114 XKRYP6              0       0       0       0       0       0       0       0       0       0       0       0       0       0       0       0       0       0       0       0       0       0       0       0       0       0       0       0      
H214185 0    pseu   2397 XPOTP1              0.01046 0.01475 0.01665 0.01189 0.01371 0.01193 0.00528 0.01027 0.03715 0.01253 0.02011 0.03006 0.03317 0.09383 0.02977 0.02983 0.04034 0.01681 0.01529 0.00719 0.00949 0.00751 0.01712 0.01372 0.01711 0.3412  0.01259 0.02869
H237417 0    pseu   1801 XRCC6P1             0       0       0       0       0       0       0       0       0       0       0       0       0       0.1365  0.02005 0.01043 0       0       0       0.2985  0       0       0       0       0       0       0       0      
H234825 0    pseu   1825 XRCC6P2             0.4276  0.7597  0.635   0.4043  0.5235  0.5153  0.77095 1.039   1.427   0.831   1.166   1.266   1.352   2.499   1.186   1.191   0.9554  0.9095  0.5217  0.3799  1.042   1.136   1.338   1.096   1.118   1.205   1.208   1.005  
H230318 0    pseu   1620 XRCC6P3             0       0       0       0       0       0       0       0       0       0       0       0       0       0       0       0       0       0       0       0       0       0       0       0       0       0       0       0      
H253517 0    pseu   2066 XRCC6P4             0       0       0       0       0       0       0       0       0       0       0       0       0       0       0       0       0       0       0       0       0       0       0       0       0       0       0       0      
H215070 0    pseu   2099 XRCC6P5             0       0       0       0       0       0       0       0       0       0       0       0       0       0       0       0       0       0       0       0       0       0       0       0       0       0       0       0      
H226880 0    pseu    282 XX-2136C48.7        0       0       0       0       0       0       0       0       0       0       0       0       0       0.2544  0       0       0       0       0       0       0       0       0       0       0       0       0       0      
H237635 0    pseu    678 XX-2136C48.8        0       0       0       0       0       0       0       0       0       0       0       0       0       0       0       0       0       0       0       0       0       0       0       0       0       0       0       0      
H234986 0    othe    803 XX-C2158C12.1       0       0       0       0       0       0       0       0       0       0       0       0       0       0       0       0       0       0       0       0       0       0       0       0       0       0       0       0      
H213863 0    othe    756 XX-C2158C12.2       0       0       0       0       0       0       0       0       0       0       0       0       0       0.02292 0       0       0       0       0       0       0       0       0       0       0       0       0       0      
H230423 0    othe    284 XX-C2158C6.1        0       0       0       0       0       0       0       0       0       0       0       0       0       0.07326 0       0       0       0       0       0       0       0       0       0       0       0       0       0      
H219814 0    pseu    459 XX-C2158C6.2        0       0       0       0       0       0       0       0       0       0       0       0       0       0       0       0       0       0       0       0       0       0       0       0       0       0       0.03047 0      
H225532 0    othe    389 XX-C2158C6.3        0       0       0       0       0       0       0       0       0       0       0       0       0       0.03912 0       0       0       0       0.105   0       0       0       0       0       0       0.05232 0       0      
H227484 0    othe    335 XX-C283C717.1       0       0.3329  0.09565 0.01677 0.05436 0.05434 0       0       0       0.02008 0.06145 0.06378 0.0635  0.1555  0       0       0.04861 0       0       0       0.06214 0       0.04516 0       0.05549 0       0.1004  0.1007 
H229703 0    othe    617 XX-CR54.1           0       0       0       0       0       0       0       0       0       0.06703 0       0       0       7.544   0       0       0       0       0       0       0       0       0       0       0       0       0       0      
H232694 0    othe    886 XX-CR54.3           0.4835  0       1.602   0.2396  0.02143 0.2176  0       0       0       0.3301  0       0       0       0.3793  0       0       0       0       0       0       0.5039  0.45985 0       0       0       0       0.02081 0      
H259947 0    othe    482 XX-DJ76P10__A.2     0       0       0       0       0       0       0       0       0       0       0       0       0       0.6312  0       0       0       0       0       0       0       0       0       0       0       0.07787 0       0      
H214915 0    othe    480 XX-FW80269A6.1      0       0       0       0       0       0       0       0       0       0       0       0       0       1.014   0       0       0       0       0       0       0       0       0       0       0       0       0       0      
H224871 0    othe    156 XX-FW81066F1.2      0       0       0       0       0       0       0       0       0       0       0       0       0       2.584   0       0       0       0       0       0       0       0       0       0       0       0       0       0      
H231830 0    othe    339 XX-FW83128A1.2      0.05284 0       0       0       0.04869 0       0       0       0       0.12    0       0.1057  0.1797  0.1877  0.07403 0.07035 0       0       0       0       0.04533 0       0.05044 0       0.07823 0       0.2525  0.1102 
H204485 0    pseu   1840 XX-FW84067D5.1      0       0       0       0       0       0       0       0       0       0       0       0       0       0       0       0       0       0       0       0       0       0       0       0       0       0       0       0      
H224581 0    pseu   1422 XX-FW84067D5.2      0       0       0       0       0       0       0       0       0       0       0       0       0       0       0       0       0       0       0       0       0       0       0       0       0       0       0       0      
H173950 0    prot   5391 XXYLT1              1.075   1.599   1.321   1.018   1.601   1.472   0.75    0.3088  2.096   1.297   3.066   2.837   1.489   1.098   2.493   2.136   1.344   1.224   0.5904  0.3014  1.503   1.9435  1.578   2.01    1.934   3.084   2.156   1.806  
H233303 0    othe    427 XXYLT1-AS1          0       0       0       0       0       0       0       0       0       0       0       0       0       0       0       0       0       0       0       0       0       0       0       0       0       0       0       0      
H230266 0    othe    782 XXYLT1-AS2          0.07305 0.05453 0.08221 0.104   0.09814 0.04686 0.05074 0.03402 0.2335  0.02485 0.2111  0.1981  0.02431 0.02182 0.2198  0.1919  0.1508  1.089   0       0.04158 0.5771  0.3259  0.04054 0       0.3262  0.1077  0.3056  0.1747 
H237476 0    othe    682 XXbac-B135H6.15     0.8376  3.996   1.934   0.7084  1.187   0.6148  0.2119  0.05304 2.687   1.23    0.6753  0.3442  0.4022  0.3919  0.6371  0.7801  1.423   0.3323  0.5056  0.1464  2.793   3.52705 0.446   0.3079  1.128   0.287   1.547   0.7145 
H272829 0    othe    394 XXbac-B135H6.18     0.4895  1.957   0.6876  0.4934  0.6207  0.7269  0.21355 1.441   0.3252  0.5659  0.3001  0.3708  0.2839  1.701   0.3764  0.5132  0.4209  0.3051  0.2338  0.4552  0.3549  0.4116  1.13    0.1728  0.3165  0.6261  0.5303  0.9238 
H236984 0    pseu    754 XXbac-B33L19.10     0       0       0       0       0       0       0       0       0       0       0       0       0       0.0437  0       0       0       0       0       0       0       0       0       0       0       0       0       0      
H188424 0    othe   3213 XXbac-B33L19.3      0       0       0       0       0       0       0       0       0       0       0       0       0       4.755   0       0       0       0       0       0       0       0       0       0       0       0       0       0      
H235578 0    othe    444 XXbac-B33L19.4      0       0       0       0       0       0       0       0       0       0       0       0       0       0.5975  0       0       0       0       0       0       0       0       0       0       0       0       0       0      
H230410 0    othe   1009 XXbac-B33L19.6      0       0       0       0       0       0       0       0       0       0       0       0       0       0.03633 0       0       0       0       0       0       0       0       0       0       0       0       0       0      
H161132 0    pseu   1230 XXbac-B444P24.10    0.09114 0.2535  0.187   0.07183 0.09006 0.1069  0.01364 0.01915 0.02113 0.03644 0.03793 0.06061 0.04051 0.2629  0.0214  0.02995 0.01606 0.02147 0.01506 0.2288  0.08653 0.0487  0.0197  0.02613 0.03529 0.2378  0.051   0.05401
H273343 0    othe    630 XXbac-B444P24.13    0.7726  2.635   1.21    0.7452  0.9502  0.8713  0.29325 0.148   0.8863  0.3761  0.779   1.12    1.669   0.829   0.3741  0.4861  0.6452  0.5518  0.4639  0.4977  0.7058  0.6439  0.4636  0.5107  0.4825  0.716   0.9077  1.264  
H273139 0    othe    464 XXbac-B444P24.14    0.1932  0.325   0.2096  0.2155  0.2576  0.1878  0.07748 0.1802  0.3022  0.2748  0.1822  0.4133  0.4159  0.5601  0.08901 0.1028  0.1298  0.1273  0.09147 0.1181  0.1614  0.15275 0.1235  0.2145  0.1123  0.03894 0.3565  0.593  
H249923 0    othe   2224 XXbac-B444P24.8     0.00882 0.4692  0.03047 0       0.07964 0.01246 0.01787 0.00696 0.05371 0.0645  0.04778 0.1284  0.02988 0.6635  0.09326 0.04265 0       0.02352 0       0.03286 0.03007 0.02975 0.02974 0.01082 0.08488 0.0341  0.4956  0.03938
H236890 0    pseu    209 XXbac-B476C20.11    0       0.05536 0       0       0       0       0.03127 0       0.09497 0       0.1016  0.08804 0.08944 0.108   0.08573 0.09958 0.1181  0.06614 0.06516 0       0.1146  0.0565  0.08713 0       0.08171 0.1617  0.08817 0.1016 
H234913 0    othe   2491 XXbac-B476C20.13    0.02684 0.09368 0.02339 0.02055 0.02454 0.02122 0.01446 0.01214 0.02255 0.01698 0.01721 0.04546 0.01745 0.3405  0.0126  0.01231 0.01374 0       0.00701 0       0.03167 0.02539 0.00829 0.01534 0       0.01251 0.05579 0.01894
H235445 0    othe    359 XXbac-B476C20.14    0       0.111   0       0       0       0       0       0       0       0       0       0       0       0       0       0       0       0       0       0       0       0       0       0       0       0       0       0      
H235295 0    othe   2377 XXbac-B476C20.17    0       0       0       0       0       0       0.04849 0.4593  0.018   0       0.01774 0.04641 0.00938 0.02405 0       0       0.03307 0.01498 0       0       0.01606 0.04006 0.01283 0.03883 0       0.03099 0       0      
H225335 0    othe   1548 XXbac-B476C20.9     0.2664  0.3255  0.2935  0.3104  0.4786  0.297   0.1494  0.1691  0.2653  0.5941  0.2903  0.2905  0.2389  0.7684  0.2145  0.2638  0.4981  0.5385  0.2553  0.7031  1.927   0.81    0.5     0.2477  0.276   0.2938  0.7222  0.4945 
H215493 0    pseu   1702 XXbac-B562F10.11    0.3294  1.538   0.5555  0.3182  0.3737  0.4438  0.3337  0.1329  0.3793  0.4413  0.8492  1.342   1.512   0.7348  0.5305  0.5578  0.6354  0.3703  0.4635  0.4083  0.3993  0.54065 0.4043  0.3615  0.4091  0.3541  0.5429  1.649  
H227206 0    othe    387 XXbac-BCX196D17.5   0       0       0       0.0289  0.03975 0       0       0       0       0       0       0       0       6.224   0       0       0       0       0       0       0       0       0       0       0       0       0       0      
H229274 0    othe    873 XXbac-BPG13B8.10    0       0       0       0       0       0       0       0       0.2051  0       0.1004  0.1536  0       0.04901 0.03822 0.03621 0.1258  0.1058  0.0204  0       0.3803  0.225   0       0.02862 0.08047 0.03133 0       0      
H225914 0    othe   3456 XXbac-BPG154L12.4   0.07255 0.06602 0.06317 0.09725 0.08198 0.09385 0.00559 0       0.01238 0.01134 0.0465  0.07869 0.1039  0.1392  0.00993 0.01586 0.01973 0       0       0       0.02799 0.01247 0.0117  0.01025 0.01613 0.01683 0.03912 0.01705
H272217 0    othe    592 XXbac-BPG157A10.21  0.3641  1.327   0.541   0.339   0.452   0.2652  0.113   0.179   0.3749  0.5993  0.6505  0.3641  0.47    4.858   0.2997  0.3882  0.6193  0.5945  0.2274  0.4478  0.6012  0.38375 0.5744  0.2122  0.4794  0.5285  0.5923  0.9598 
H256851 0    pseu    232 XXbac-BPG16N22.5    0       0       0       0       0       0       0       0       0       0       0       0       0       0       0       0       0       0       0       0       0       0       0       0       0       0       0       0      
H270896 0    pseu    134 XXbac-BPG170G13.31  0       0       0       0       0       0       0       0       0       0       0       0       0       0       0       0       0       0       0       0       0       0       0       0       0       0       0       0      
H272236 0    othe    242 XXbac-BPG170G13.32  0       0       0       0       0       0.02698 0.08987 0       0.08468 0.05646 0.2483  0.3575  0.2629  0.06589 0.1327  0.09191 0.1628  0       0       0       0.1604  0.12116 0.05692 0.2869  0.2909  0       0.3559  0.1611 
H230174 0    othe   2139 XXbac-BPG181B23.4   0       0       0       0       0       0       0       0       0       0       0.01054 0.01959 0.02103 1.342   0       0       0       0       0       0       0       0.00379 0       0.01664 0       0       0       0      
H233902 0    pseu    450 XXbac-BPG181B23.6   0       0       0       0       0       0       0       0       0       0       0       0       0       0.2657  0       0       0       0       0       0       0       0       0       0       0       0       0       0      
H272221 0    othe   1206 XXbac-BPG181B23.7   0.5096  0.3892  0.4667  0.4374  0.4215  0.7174  1.2345  0.5634  1.513   2.017   2.139   2.544   3.947   1.818   2.029   2.075   2.027   1.665   1.13    0.9741  3.401   2.29    1.365   1.847   2.387   1.233   4.021   3.071  
H229836 0    pseu    304 XXbac-BPG248L24.10  0       0.05638 0       0       0       0       0       0       0       0.05947 0       0       0       0.5431  0       0       0.06758 0       0.1186  0       0.04475 0       0       0       0.06417 0       0       0.1079 
H271581 0    pseu    488 XXbac-BPG248L24.12  0       0.3198  0       0       0       0       0       0       0       0       0       0       0       0.06446 0       0       0       0       0       0       0       0       0       0       0       0       0.0431  0      
H256166 0    othe    532 XXbac-BPG248L24.13  0       0       0       0       0       0       0       0       0       0       0       0       0       0.2883  0       0       0       0       0.03663 0       0       0       0       0       0       0       0       0.03334
H235781 0    othe    849 XXbac-BPG249D20.9   0       0       0       0       0.02076 0       0.01829 0       0.05234 0.09124 0.06547 0.09105 0.1417  1.013   0.09406 0.1243  0.07996 0.0623  0.1012  0.09084 0.09248 0.07987 0.05001 0.03721 0.16    0.07816 0.1092  0.1587 
H272273 0    othe    167 XXbac-BPG252P9.10   0.5141  0.5526  0.8117  0.5291  0.5884  0.4356  0.76285 0.08937 0.1225  0.2364  0.1274  0.2684  0.2546  1.83    0.0982  0.1243  0.09268 0.2392  0.1327  0.1307  0.2296  0.30035 0.636   0.1892  0.1548  0       0.1618  0.2399 
H272540 0    othe    234 XXbac-BPG252P9.9    0.5522  1.939   0.7843  0.6417  0.9827  0.5947  0.6887  0.2961  0.6789  1.125   1.402   1.469   1.253   0.9685  1.016   0.99    0.7085  1.084   0.6838  0.7977  1.601   1.2875  1.233   1.133   1.77    1.335   2.659   1.522  
H241287 0    othe     96 XXbac-BPG254F23.6   0       0       0       0       0       0       0       0       0       0       0       0       0       0       0       0       0       0       0       0       0       0       0       0       0       0       0       0      
H232080 0    othe    830 XXbac-BPG254F23.7   0       0       0       0       0       0       0       0       0       0       0       0       0       8.007   0       0       0       0       0       0       0       0       0       0       0       0       0       0      
H237923 0    othe    796 XXbac-BPG27H4.8     0       0       0       0       0       0       0       0       0       0       0.05417 0       0       0.1549  0       0       0       0       0       0       0       0       0       0       0.03689 0.2128  0       0      
H271821 0    othe    195 XXbac-BPG299F13.14  0.2382  1.432   0.3355  0.2415  0.294   0.193   0.21215 0.1422  0.4011  0.4192  0.4321  0.6704  0.7374  0.3326  0.4707  0.3905  0.4398  0.3768  0.272   0.2188  1       0.45755 0.1764  0.6467  1.123   0.1218  2.664   0.7782 
H255726 0    pseu    180 XXbac-BPG299F13.15  0       0       0       0       0       0       0       0       0       0       0       0       0       0       0       0       0       0       0       0       0       0       0       0       0       0       0       0      
H255899 0    pseu    281 XXbac-BPG299F13.16  0       0       0       0       0       0       0       0       0       0       0       0       0       0       0       0       0       0       0       0       0       0       0       0       0       0       0       0      
H272501 0    othe   2713 XXbac-BPG299F13.17  0.9037  7.612   1.841   0.9564  1.471   1.208   0.81455 1.428   1.077   0.6097  0.9786  1.576   1.592   0.8253  1.001   0.8982  0.8894  0.7166  0.4429  0.4865  1.684   0.99445 0.4613  1.13    1.195   0.4195  4.275   1.929  
H232505 0    othe    546 XXbac-BPG308J9.3    0       0       0       0.09313 0.05125 0       0       0       0       0       0       0       0       2.706   0       0       0       0       0       0       0       0       0       0       0       0       0       0      
H225173 0    othe    707 XXbac-BPG308K3.5    0.06131 0       0.04232 0.09605 0.0696  0.07563 0       0       0.05165 0       0       0       0.06912 0.1644  0       0       0       0       0       0       0       0       0.0404  0       0       0       0       0      
H225595 0    othe   2495 XXbac-BPG308K3.6    0.01646 0       0.01485 0.01398 0.01996 0.01485 0       0       0       0       0       0       0       0.181   0       0       0       0       0       0       0       0       0       0       0       0       0       0      
H219738 0    pseu    570 XXbac-BPG34I8.3     0       0       0       0       0       0       0       0       0       0       0       0       0       0.09664 0       0       0       0       0       0       0       0       0       0       0       0       0       0      
H225096 0    othe    298 XXbac-BPG55C20.7    0       0       0       0       0       0       0       0       0       0       0       0.04882 0.1238  0.234   0       0       0       0       0       0       0       0       0       0       0.04636 0       0.2041  0      
H270935 0    pseu   1116 XXbac-BPGBPG24O18.1 0       0       0       0       0       0       0       0       0       0       0       0       0       0.4687  0       0       0       0       0       0       0       0       0       0       0       0       0       0      
H270666 0    pseu    235 XXbac-BPGBPG34I8.1  0       0       0.05814 0       0.06064 0.05704 0       0       0       0       0       0.06319 0.08237 1.795   0       0       0       0       0       0.06907 0       0       0       0       0       0       0       0      
H272541 0    othe    577 XXbac-BPGBPG55C20.1 0.2926  0.5384  0.6545  0.3477  0.2743  0.5181  0       0       0       0.05437 0.03721 0.07375 0.1421  0.6379  0.03359 0.05987 0.04258 0       0       0       0.03924 0.02172 0       0       0.04077 0.02906 0.09383 0.09352
H272316 0    othe   5351 XXbac-BPGBPG55C20.2 0.1117  0.3944  0.09677 0.115   0.1028  0.08243 0.06191 0.08352 0.2634  0.1031  0.2622  0.3991  0.456   0.1189  0.2288  0.2476  0.2078  0.1638  0.1164  0.05766 0.1816  0.21085 0.09746 0.1795  0.1657  0.1876  0.1612  0.2609 
H271761 0    othe    539 XXbac-BPGBPG55C20.3 0.2325  1.316   0.284   0.2477  0.2186  0.301   0.03474 0       0       0.04272 0.1587  0.2203  0.2502  0.08028 0.06606 0.09643 0.07437 0.04398 0.05946 0       0.07083 0.1333  0.03698 0.07345 0.04979 0.06419 0.1167  0.2179 
H271858 0    othe    682 XXcos-LUCA11.4      0.4247  1.293   0.8967  0.3809  0.5611  0.9833  0.12093 0.05711 1.173   1.743   0.894   1.064   1.773   1.939   0.2424  0.8724  1.797   1.676   1.171   0.1955  1.579   0.68495 0.1476  0.934   0.9987  1.391   1.49    2.679  
H232743 0    pseu   1505 XXyac-YM21GA2.1     0       0       0       0       0       0       0       0       0       0       0       0       0       0.01626 0       0       0       0       0       0       0       0       0       0       0       0       0       0      
H233884 0    othe    977 XXyac-YM21GA2.3     0       0       0       0       0       0       0       0       0.06099 0.2045  0       0       0       0.6002  0       0       0       0       0       0       0.1019  0.05772 0       0       0.1907  0       0       0      
H234460 0    othe    450 XXyac-YM21GA2.4     0       0       0       0       0       0       0       0       0.1194  0.0992  0       0       0       0.7542  0       0       0       0       0       0.1018  0.2564  0.11415 0       0       0       0       0       0      
H237743 0    pseu    423 XXyac-YM21GA2.6     0       0       0       0       0       0       0       0       0       0       0       0       0       0.1175  0       0       0       0       0       0       0       0       0       0       0       0       0       0      
H214888 0    othe   2012 XXyac-YM21GA2.7     0       0.01875 0.05404 0.04498 0       0       0       0       0.06931 0.4976  0       0       0       1.207   0       0       0       0       0       0.0583  0.7716  0.0574  0       0       0.02478 0       0       0      
H233446 0    pseu   1234 XXyac-YR12DB5.1     0       0       0       0       0       0       0       0       0       0       0       0       0       0       0       0       0       0       0       0       0       0       0       0       0       0       0       0      
H230668 0    othe    320 XXyac-YR29IB3.1     0       0       0       0       0       0       0       0       0       0       0       0       0       0.5435  0       0       0       0       0       0       0       0       0       0       0       0       0       0      
H181404 0    pseu   1824 XXyac-YRM2039.2     3.004   8.499   4.524   3.056   3.711   3.005   2.2695  2.569   6.675   5.245   7.066   7.536   7.391   9.712   4.62    5.562   4.988   4.553   3.423   2.724   6.591   5.3095  3.844   3.95    5.251   7.378   9.12    7.356  
H227778 0    pseu   1678 XXyac-YX155B6.2     0.02557 0.1834  0.05836 0.02948 0.03099 0.03739 0.20935 0.5737  0       0.02829 0.02598 0.04005 0.02302 0.04278 0.04577 0.0299  0.02132 0.02974 0       0.0249  0.0339  0.02388 0.02063 0.08298 0.04214 0.02376 0.02273 0.01668
H232265 0    othe   2209 XXyac-YX155B6.5     0       0       0       0       0       0       0       0       0       0       0       0       0       2.407   0       0       0       0       0       0       0       0       0       0       0       0       0       0      
H226335 0    othe   1063 XXyac-YX155B6.6     0.0942  0.141   0.1211  0.081   0.09697 0.1129  0.02823 0       0.09302 0.02563 0.03215 0.09763 0.0948  0.04669 0.0152  0.03835 0.02256 0.01458 0.01473 0       0.01833 0.05108 0.02951 0.04495 0.0283  0       0       0.06502
H273059 0    othe    128 XXyac-YX155B6.7     0       0       0       0       0       0       0       0       0       0       0       0       0       0       0       0       0       0       0       0       0       0       0       0       0       0       0       0      
H230908 0    othe    793 XXyac-YX60D10.1     0       0       0       0       0       0       0       0       0       0       0       0       0       0.2093  0       0       0       0       0       0       0       0       0       0       0       0       0       0      
H226445 0    othe    977 XXyac-YX65C7_A.2    0.4603  0.1399  0.4959  0.4754  0.5089  0.8037  0.3831  0.1623  0.7526  0.4245  0.8922  0.8019  0.6284  0.8701  0.9557  1.029   0.4113  0.2245  0.149   0.1073  0.2252  0.38105 0.7975  2.95    0.4044  0.7627  0.294   0.7228 
H233085 0    othe    743 XXyac-YX65C7_A.3    0       0       0       0       0       0       0       0       0       0       0       0       0       0.04581 0       0       0       0       0       0       0       0       0.02204 0       0.02583 0.05323 0       0      
H224999 0    pseu    864 XXyac-YX65C7_A.4    0       0       0       0       0       0       0       0       0.06491 0       0.04248 0       0.1746  0.02525 0.03613 0       0       0       0       0       0       0       0       0       0.2107  0.1856  0       0      
H241127 0    prot   1263 YAE1D1              5.189   6.938   4.809   4.911   5.555   5.273   3.7985  2.351   6.185   4.899   6.412   8.196   9.464   11.37   4.736   5.888   5.456   5.281   3.304   2.591   7.413   6.4365  6.73    5.242   4.582   3.841   5.342   6.993  
H220494 0    pseu   1392 YAP1P1              0       0.02522 0.02412 0       0.0158  0       0       0       0       0       0.0291  0       0       0.5033  0       0.02033 0.02449 0.01555 0.07398 0       0.1446  0.02068 0.1366  0       0.0202  0.07407 0.03351 0      
H236080 0    pseu    609 YAP1P2              0       0       0       0       0       0       0       0       0       0       0       0       0       0       0       0       0       0       0       0       0       0       0       0       0       0       0       0      
H182362 0    prot   1067 YBEY                3.888   3.833   3.896   4.481   5.427   4.024   3.4615  2.947   4.415   4.947   4.654   5.431   6.57    52.25   5.636   5.624   4.113   4.4     4.702   4.106   6.169   4.727   5.779   4.098   3.893   6.343   5.608   5.172  
H224861 0    pseu    959 YBX1P1              11.06   13.69   7.845   11.92   11.36   9.481   48.53   77.44   52.9    25.84   36.59   43.48   33.41   116.3   51.89   40.5    27.79   32.21   15.09   12.3    31.25   51.105  23.18   46.41   43.35   27.6    32.19   33.55  
H213866 0    pseu    974 YBX1P10             0.3158  0.3645  0.2161  0.3154  0.2954  0.2423  1.6775  2.636   1.384   0.6768  1.183   1.313   1.023   3.506   1.704   1.34    1.014   1.089   0.519   0.3233  1.113   1.6535  0.8068  1.353   1.385   0.8286  0.9173  1.054  
H231167 0    pseu    998 YBX1P2              0.2081  0.4999  0.2417  0.1961  0.2829  0.2155  0.59185 1.002   0.4396  0.3172  0.4115  0.4997  0.3515  4.101   0.6057  0.4939  0.32    0.4178  0.1705  0.1609  0.4108  0.6264  0.286   0.5238  0.5133  0.3163  0.4156  0.4096 
H240002 0    pseu    908 YBX1P3              0       0.04372 0       0       0       0       0       0       0       0       0       0       0       0       0       0       0       0       0       0       0       0       0       0       0       0.02467 0       0      
H213188 0    pseu    807 YBX1P4              0       0.1005  0.02155 0       0.02258 0.02956 0       0       0.02468 0.0213  0.03282 0.03612 0.02053 0.2169  0.03747 0.03282 0.07198 0.04752 0.05133 0.01304 0.06859 0.03651 0.02786 0       0.05521 0.04915 0.08638 0.05376
H251108 0    pseu    846 YBX1P5              0       0       0       0       0       0       0       0       0       0       0       0       0       0.00722 0       0       0       0       0       0       0       0       0       0       0       0       0       0      
H213539 0    pseu   1000 YBX1P6              0       0       0       0       0       0       0       0       0       0       0.07587 0       0       0       0       0       0       0       0       0       0       0       0       0       0       0.3026  0       0      
H232349 0    pseu    534 YBX1P7              0       0       0       0       0       0       0       0       0       0       0       0       0       0       0       0       0       0       0       0       0       0       0       0       0       0       0       0      
H226048 0    pseu    942 YBX1P8              0       0       0       0       0       0       0       0       0       0       0       0       0       0       0       0       0       0       0       0       0       0       0       0       0       0       0       0      
H236994 0    pseu    678 YBX1P9              0       0       0       0       0       0       0       0       0       0       0       0       0       0       0       0       0       0       0       0       0       0       0       0       0       0       0       0      
H060138 0    prot   3602 YBX3                5.482   2.27    3.873   5.421   7.042   4.77    95.005  989.7   78.88   43.68   88.29   62.48   54.94   164.5   84.45   81.44   84.85   36.59   61.53   6.164   29.55   65.78   29.72   77.87   75.88   143.1   36.38   55.36  
H261614 0    pseu   1089 YBX3P1              0       0       0       0       0       0       0.19025 2.664   0.1194  0.0551  0.1255  0.08846 0.06835 5.859   0.1323  0.1065  0.1541  0.07462 0.07647 0       0.04777 0.10564 0.05222 0.1095  0.1121  0.1897  0.03405 0.07651
H233885 0    othe   2516 YEATS2-AS1          0.6854  4.607   0.8528  0.7481  0.6905  0.795   0.30945 0.1613  0.9361  0.4832  1.023   1.047   1.314   0.7028  0.6683  0.7838  0.8234  0.3958  0.4399  0.2554  0.6056  0.62205 0.3098  0.6164  1.025   0.9264  0.7883  1.431  
H236831 0    pseu    294 YME1L1P1            0       0       0       0       0       0       0       0       0       0       0       0       0       0       0       0       0       0       0       0       0       0       0       0       0       0       0       0      
H236745 0    pseu    641 YRDCP2              0       0       0       0       0       0       0       0       0.02852 0       0.0598  0       0       0.0282  0       0       0.02804 0       0       0       0       0       0       0       0       0.05716 0       0      
H230859 0    pseu    479 YRDCP3              0       0       0       0       0       0       0       0       0       0       0       0       0       0       0       0       0       0       0       0       0       0       0       0       0       0       0       0      
H251389 0    pseu   1645 YTHDF1P1            0       0       0       0       0       0       0       0       0       0       0       0       0       0       0       0       0       0       0       0       0       0       0       0       0       0       0       0      
H185728 0    prot   5815 YTHDF3              4.744   7.238   4.672   5.218   5.503   5.841   7.682   9.922   11.85   7.214   10.14   12.95   12.49   11.42   10.77   10.35   9.718   8.219   5.508   7.85    10.88   10.54   11.12   9.764   11.11   7.544   11.12   10.36  
H270673 0    othe    717 YTHDF3-AS1          0.96    0.5501  0.7594  0.8813  1.173   0.9935  0.4357  0.5842  0.7738  1.609   0.565   0.614   0.6732  6.04    1.087   1.187   0.8407  0.7807  0.8235  1.097   0.8648  0.708   2.085   0.4761  0.7944  1.115   1.201   1.295  
H236564 0    pseu   1381 YWHAQP5             0       0.03209 0       0       0       0       0       0       0       0       0       0       0       0       0       0       0       0       0.01454 0       0.02768 0       0       0       0       0       0       0      
H249986 0    pseu    303 YWHAQP6             0       0.2162  0       0       0       0       0       0       0.07326 0       0.14    0.138   0.1344  0       0.1046  0.1163  0.2238  0       0.04747 0       0.1316  0.06787 0       0.0525  0.09646 0.1376  0.05623 0.08514
H271142 0    pseu    657 YWHAQP7             0       0       0       0       0       0       0       0       0       0       0       0       0       0.07498 0       0       0       0       0       0       0       0       0       0       0       0       0       0      
H230019 0    pseu    510 YWHAQP9             0       0       0       0       0       0       0       0       0       0       0       0       0       0       0       0       0       0       0       0       0       0       0       0       0       0       0       0      
H213236 0    pseu    727 YWHAZP2             0.07933 0.07325 0.09503 0.07317 0.0925  0.1245  0.04564 0.03169 0.09884 0.05153 0.152   0.1089  0.06046 0.1759  0.1165  0.0895  0.112   0.06524 0.02462 0       0.1158  0.0783  0.09192 0.08868 0.1032  0.1188  0.06207 0.08032
H229932 0    pseu    738 YWHAZP3             5.498   5.742   6.393   4.584   6.376   7.776   3.2415  2.127   8.791   4.614   12.02   7.582   6.01    12.67   8.25    7.004   7.016   5.429   2.535   1.223   7.952   6.782   7.493   7.265   6.685   8.216   5.27    5.601  
H213131 0    pseu    706 YWHAZP4             0.06083 0.4431  0.09432 0.07778 0.0729  0.1048  0.05082 0       0.1674  0.08015 0.2204  0.2816  0.5624  0.2968  0.03991 0.06652 0.1251  0.0692  0.06196 0.05577 0.09264 0.1313  0.05749 0.0669  0.125   0.02434 0.1328  0.4038 
H213260 0    pseu    729 YWHAZP5             0.178   0.1023  0.1456  0.142   0.1565  0.1761  0.0596  0.04291 0.2346  0.08058 0.3262  0.1802  0.1334  0.2574  0.2477  0.1995  0.1424  0.1533  0.05577 0.02201 0.3747  0.19515 0.1395  0.1932  0.1808  0.2846  0.1163  0.1456 
H215199 0    pseu    737 YWHAZP6             0       0       0       0       0       0       0       0       0       0       0       0       0       0       0       0       0       0       0       0       0       0       0       0       0       0       0       0      
H227261 0    pseu    630 YWHAZP7             0       0       0       0       0       0       0       0       0       0       0       0       0       0       0       0       0       0       0       0       0       0       0       0       0       0       0       0      
H225664 0    pseu    730 YWHAZP8             0       0       0       0       0       0       0       0       0       0       0       0       0       0       0       0       0       0       0       0       0       0       0       0       0       0       0       0      
H230661 0    pseu    666 YY1P1               0       0       0       0       0       0       0       0       0       0       0       0       0       0       0       0       0       0       0       0       0       0       0       0       0       0       0.02244 0      
H229104 0    pseu    947 YY1P2               0       0       0       0       0       0       0       0       0       0       0       0       0       0       0       0       0       0       0       0       0       0       0       0       0       0       0       0      
H194270 0    othe     87 Y_RNA               0       0       0       0       0       0       0       0       0       0       0       0       0       0       0       0       0       0       0       0       0       0       0       0       0       0       0       0      
H195401 0    othe    103 Y_RNA               0       0       0       0       0       0       0       0       0       0       0       0       0       0       0       0       0       0       0       0       0       0       0       0       0       0       0       0      
H199200 0    othe     94 Y_RNA               0       0       0       0       0       0       0       0       0       0       0       0       0       0       0       0       0       0       0       0       0       0       0       0       0       0       0       0      
H199201 0    othe    102 Y_RNA               0       0       0       0       0       0       0       0       0       0       0       0       0       0       0       0       0       0       0       0       0       0       0       0       0       0       0       0      
H199203 0    othe    111 Y_RNA               0       0       0       0       0       0       0       0       0       0       0       0       0       0       0       0       0       0       0       0       0       0       0       0       0       0       0       0      
H199204 0    othe    101 Y_RNA               0       0       0       0       0       0       0       0       0       0       0       0       0       0       0       0       0       0       0       0       0       0       0       0       0       0       0       0      
H199214 0    othe     87 Y_RNA               0       0       0       0       0       0       0       0       0       0       0       0       0       0       0       0       0       0       0       0       0       0       0       0       0       0       0       0      
H199220 0    othe    113 Y_RNA               0       0       0       0       0       0       0       0       0       0       0       0       0       0       0       0       0       0       0       0       0       0       0       0       0       0       0       0      
H199222 0    othe    101 Y_RNA               0       0       0       0       0       0       0       0       0       0       0       0       0       0       0       0       0       0       0       0       0       0       0       0       0       0       0       0      
H199223 0    othe    101 Y_RNA               0       0       0       0       0       0       0       0       0       0       0       0       0       0       0       0       0       0       0       0       0       0       0       0       0       0       0       0      
H199224 0    othe    100 Y_RNA               0       0       0       0       0       0       0       0       0       0       0       0       0       0       0       0       0       0       0       0       0       0       0       0       0       0       0       0      
H199241 0    othe    109 Y_RNA               0       0       0       0       0       0       0       0       0       0       0       0       0       0       0       0       0       0       0       0       0       0       0       0       0       0       0       0      
H199245 0    othe    108 Y_RNA               0       0       0       0       0       0       0       0       0       0       0       0       0       0       0       0       0       0       0       0       0       0       0       0       0       0       0       0      
H199263 0    othe    111 Y_RNA               0       0       0       0       0       0       0       0       0       0       0       0       0       0       0       0       0       0       0       0       0       0       0       0       0       0       0       0      
H199285 0    othe    102 Y_RNA               0       0       0       0       0       0       0       0       0       0       0       0       0       0       0       0       0       0       0       0       0       0       0       0       0       0       0       0      
H199287 0    othe     95 Y_RNA               0       0       0       0       0       0       0       0       0       0       0       0       0       0       0       0       0       0       0       0       0       0       0       0       0       0       0       0      
H199290 0    othe    101 Y_RNA               0       0       0       0       0       0       0       0       0       0       0       0       0       0       0       0       0       0       0       0       0       0       0       0       0       0       0       0      
H199291 0    othe    101 Y_RNA               0       0       0       0       0       0       0       0       0       0       0       0       0       0       0       0       0       0       0       0       0       0       0       0       0       0       0       0      
H199303 0    othe    110 Y_RNA               0       0       0       0       0       0       0       0       0       0       0       0       0       0       0       0       0       0       0       0       0       0       0       0       0       0       0       0      
H199331 0    othe    101 Y_RNA               0       0       0       0       0       0       0       0       0.2741  0       0.1841  0.1793  0.4682  0       0       0.1053  0.1311  0       0.1472  0       0.148   0       0.1704  0       0       0       0       0.409  
H199332 0    othe     98 Y_RNA               0       0.1523  0       0       0       0       0.2191  0       0.5985  0.2638  0.8342  1.168   1.099   0.2163  0.4623  0.5355  0.1998  0.3333  0.1972  0       0.4609  0.6737  0.4442  1.272   0.7123  0.2038  0.2329  0.6193 
H199349 0    othe    112 Y_RNA               0       0       0       0       0       0       0       0       0       0       0       0       0       0       0       0       0       0       0       0       0       0       0       0       0       0       0       0      
H199357 0    othe     96 Y_RNA               0       0       0       0       0       0       0       0       0       0       0       0       0       0       0       0       0       0       0       0       0       0       0       0       0       0       0       0      
H199362 0    othe    101 Y_RNA               0       0       0       0       0       0       0       0       0       0       0       0       0       0       0       0       0       0       0       0       0       0       0       0       0       0       0       0      
H199366 0    othe    105 Y_RNA               0       0       0       0       0       0       0       0       0       0       0       0       0       0       0       0       0       0       0       0       0       0       0       0       0       0       0       0      
H199378 0    othe    102 Y_RNA               0       0       0       0       0       0       0       0       0       0       0       0       0       0       0       0       0       0       0       0       0       0       0       0       0       0       0       0      
H199398 0    othe    101 Y_RNA               0       0       0       0       0       0       0       0       0       0       0       0       0       0       0       0       0       0       0       0       0       0       0       0       0       0       0       0      
H199409 0    othe    100 Y_RNA               0       0       0       0       0       0       0       0       0       0       0       0       0       0       0       0       0       0       0       0       0       0       0       0       0       0       0       0      
H199410 0    othe    102 Y_RNA               0       0       0       0       0       0       0       0       0       0       0       0       0       0       0       0       0       0       0       0       0       0       0       0       0       0       0       0      
H199424 0    othe    110 Y_RNA               0       0       0       0       0       0       0       0       0       0       0       0       0       0       0       0       0       0       0       0       0       0       0       0       0       0       0       0      
H199432 0    othe    111 Y_RNA               0       0       0       0       0       0       0       0       0       0       0       0       0       0       0       0       0       0       0       0       0       0       0       0       0       0       0       0      
H199440 0    othe    112 Y_RNA               0       0       0       0       0       0       0       0       0       0       0       0       0       0       0       0       0       0       0       0       0       0       0       0       0       0       0       0      
H199442 0    othe     96 Y_RNA               0       0       0       0       0       0       0       0       0       0       0       0       0       0       0       0       0       0       0       0       0       0       0       0       0       0       0       0      
H199444 0    othe    101 Y_RNA               0       0       0       0       0       0       0       0       0       0       0       0       0       0       0       0       0       0       0       0       0       0       0       0       0       0       0       0      
H199459 0    othe    109 Y_RNA               0       0       0       0       0       0       0       0       0       0       0       0       0       0       0       0       0       0       0       0       0       0       0       0       0       0       0       0      
H199461 0    othe    101 Y_RNA               0       0       0       0       0       0       0       0       0       0       0       0       0       0       0       0       0       0       0       0       0       0       0       0       0       0       0       0      
H199466 0    othe    101 Y_RNA               0       0       0       0       0       0       0       0       0       0       0       0       0       0       0       0       0       0       0       0       0       0       0       0       0       0       0       0      
H199471 0    othe    100 Y_RNA               0       0       0       0       0       0       0       0       0       0       0       0       0       0       0       0       0       0       0       0       0       0       0       0       0       0       0       0      
H199472 0    othe    111 Y_RNA               0       0       0       0       0       0       0       0       0       0       0       0       0       0       0       0       0       0       0       0       0       0       0       0       0       0       0       0      
H199476 0    othe    107 Y_RNA               0.4645  1.715   0.3707  0.4734  0.4101  0.3232  0.01707 0.114   0.1983  0       0.1867  0.1934  0.383   0.1764  0       0.1271  0       0       0       0       0.1545  0.0959  0.1411  0       0       0.1505  0.2058  0.3421 
H199487 0    othe    101 Y_RNA               0       0       0       0       0       0       0       0       0       0       0       0       0       0       0       0       0       0       0       0       0       0       0       0       0       0       0       0      
H199490 0    othe     97 Y_RNA               0       0       0       0       0       0       0       0       0       0       0       0       0       1.087   0       0       0       0       0       0       0       0       0       0       0       0       0       0      
H199515 0    othe     92 Y_RNA               0       0       0       0       0       0       0       0       0       0       0       0       0       0       0       0       0       0       0       0       0       0       0       0       0       0       0       0      
H199516 0    othe    101 Y_RNA               0       0       0       0       0       0       0       0       0       0       0       0       0       0       0       0       0       0       0       0       0       0       0       0       0       0       0       0      
H199530 0    othe    107 Y_RNA               0       0       0       0       0       0       0       0       0       0       0       0       0       0.433   0       0       0       0       0       0       0       0       0       0       0       0       0       0      
H199540 0    othe    110 Y_RNA               0       0       0       0       0       0       0       0       0       0       0       0       0       0       0       0       0       0       0       0       0       0       0       0       0       0       0       0      
H199550 0    othe    112 Y_RNA               0       0       0       0       0       0       0.95495 0       0.1439  0       0       0.1159  0       0       0       0       0       0       0       0       0       0       0       0       0       0       0       0.1351 
H199565 0    othe    101 Y_RNA               0       0       0       0       0       0       0       0       0       0       0       0       0       0       0       0       0       0       0       0       0       0       0       0       0       0       0       0      
H199567 0    othe    107 Y_RNA               0       0       0       0       0       0       0       0       0       0       0       0       0       0       0       0       0       0       0       0       0       0       0       0       0       0       0       0      
H199580 0    othe    102 Y_RNA               0       0       0       0       0       0       0       0       0       0       0       0       0       0       0       0       0       0       0       0       0       0       0       0       0       0       0       0      
H199584 0    othe    111 Y_RNA               0       0       0       0       0       0       0       0       0       0       0       0       0       0       0       0       0       0       0       0       0       0       0       0       0       0       0       0      
H199591 0    othe    106 Y_RNA               0       0       0       0       0       0       0       0       0       0       0       0       0       0       0       0       0       0       0       0       0       0       0       0       0       0       0       0      
H199595 0    othe    101 Y_RNA               0       0       0       0       0       0       0       0       0       0       0       0       0       0       0       0       0       0       0       0       0       0       0       0       0       0       0       0      
H199630 0    othe     95 Y_RNA               0       0       0       0       0       0       0       0       0       0       0       0       0       0       0       0       0       0       0       0       0       0       0       0       0       0       0       0      
H199635 0    othe    101 Y_RNA               0       0       0       0       0       0       0       0       0       0       0       0       0       0       0       0       0       0       0       0       0       0       0       0       0       0       0       0      
H199636 0    othe    104 Y_RNA               0       0       0       0       0       0       0       0       0       0       0       0       0       0       0       0       0       0       0       0       0       0       0       0       0       0       0       0      
H199641 0    othe    101 Y_RNA               0       0       0       0       0       0       0       0       0       0       0       0       0       0       0       0       0       0       0       0       0       0       0       0       0       0       0       0      
H199667 0    othe    101 Y_RNA               0       0       0       0       0       0       0       0       0       0       0       0       0       0       0       0       0       0       0       0       0       0       0       0       0       0       0       0      
H199668 0    othe    111 Y_RNA               0       0       0       0       0       0       0       0       0       0       0       0       0       0.1445  0       0       0       0       0       0       0       0       0       0       0       0       0       0      
H199676 0    othe    112 Y_RNA               0       0       0       0       0       0       0       0       0       0       0       0       0       0       0       0       0       0       0       0       0       0       0       0       0       0       0       0      
H199677 0    othe    101 Y_RNA               0       0       0       0       0       0       0       0       0       0       0       0       0       0       0       0       0       0       0       0       0       0       0       0       0       0       0       0      
H199698 0    othe    101 Y_RNA               0       0       0       0       0       0       0       0       0       0       0       0       0       0.9346  0       0       0       0       0       0       0       0       0       0       0       0       0       0      
H199701 0    othe     97 Y_RNA               0       0       0       0       0       0       0       0       0       0       0       0       0       0       0       0       0       0       0       0       0       0       0       0       0       0       0       0      
H199705 0    othe    101 Y_RNA               0       0       0       0       0       0       0       0       0       0       0       0       0       0       0       0       0       0       0       0       0       0       0       0       0       0       0       0      
H199710 0    othe     98 Y_RNA               0       0       0       0       0       0       0       0       0       0       0       0       0       0       0       0       0       0       0       0       0       0       0       0       0       0       0       0      
H199711 0    othe    101 Y_RNA               0       0       0       0       0       0       0       0       0       0       0       0       0       0       0       0       0       0       0       0       0       0       0       0       0       0       0       0      
H199715 0    othe    101 Y_RNA               0       0       0       0       0       0       0       0       0       0       0       0       0       0       0       0       0       0       0       0       0       0       0       0       0       0       0       0      
H199716 0    othe     99 Y_RNA               0       0       0       0       0       0       0       0       0       0       0       0       0       0       0       0       0       0       0       0       0       0       0       0       0       0       0       0      
H199732 0    othe    101 Y_RNA               0       0       0       0       0       0       0       0       0       0       0       0       0       0       0       0       0       0       0       0       0       0       0       0       0       0       0       0      
H199740 0    othe     99 Y_RNA               0       0       0       0       0       0       0       0       0       0       0       0       0       0       0       0       0       0       0       0       0       0       0       0       0       0       0       0      
H199751 0    othe    101 Y_RNA               0       0       0       0       0       0       0       0       0       0       0       0       0       0       0       0       0       0       0       0       0       0       0       0       0       0       0       0      
H199755 0    othe    108 Y_RNA               0       0       0       0       0       0       0       0       0       0       0       0       0       0       0       0       0       0       0       0       0       0       0       0       0       0       0       0      
H199756 0    othe    109 Y_RNA               0       0       0       0       0       0       0       0       0       0       0       0       0       0       0       0       0       0       0       0       0       0       0       0       0       0       0       0      
H199762 0    othe    103 Y_RNA               0       0       0       0       0       0       0       0       0       0       0       0       0       0       0       0       0       0       0       0       0       0       0       0       0       0       0       0      
H199764 0    othe    102 Y_RNA               0       0       0       0       0       0       0       0       0       0       0       0       0       0       0       0       0       0       0       0       0       0       0       0       0       0       0       0      
H199780 0    othe    112 Y_RNA               0       0       0       0       0       0       0       0       0       0       0       0       0       0       0       0       0       0       0       0       0       0       0       0       0       0       0       0      
H199781 0    othe     98 Y_RNA               0       0       0       0       0       0       0       0       0       0       0       0       0       0       0       0       0       0       0       0       0       0       0       0       0       0       0       0      
H199797 0    othe     96 Y_RNA               0       0       0       0       0       0       0       0       0       0       0       0       0       0       0       0       0       0       0       0       0       0       0       0       0       0       0       0      
H199801 0    othe    108 Y_RNA               0       0       0       0       0       0       0       0       0       0       0       0       0       0       0       0       0       0       0       0       0       0       0       0       0       0       0       0      
H199832 0    othe    106 Y_RNA               0       0       0       0       0       0       0       0       0       0       0       0       0       0       0       0       0       0       0       0       0       0       0       0       0       0       0       0      
H199840 0    othe    109 Y_RNA               0       0       0       0       0       0       0       0       0       0       0       0       0       0       0       0       0       0       0       0       0       0       0       0       0       0       0       0      
H199862 0    othe    112 Y_RNA               0       0       0       0       0       0       0       0       0       0       0       0       0       0       0       0       0       0       0       0       0       0       0       0       0       0       0       0      
H199866 0    othe    101 Y_RNA               0       0       0       0       0       0       0       0       0       0       0       0       0       0       0       0       0       0       0       0       0       0       0       0       0       0       0       0      
H199867 0    othe    101 Y_RNA               0       0       0       0       0       0       0       0       0       0       0       0       0       0       0       0       0       0       0       0       0       0       0       0       0       0       0       0      
H199870 0    othe    101 Y_RNA               0       0       0       0       0       0       0       0       0       0       0       0       0       0       0       0       0       0       0       0       0       0       0       0       0       0       0       0      
H199875 0    othe    112 Y_RNA               0       0       0       0       0       0       0       0       0       0       0       0       0       0       0       0       0       0       0       0       0       0       0       0       0       0       0       0      
H199881 0    othe    103 Y_RNA               0       0       0       0       0       0       0       0       0       0       0       0       0       0       0       0       0       0       0       0       0       0       0       0       0       0       0       0      
H199884 0    othe    110 Y_RNA               0       0       0       0       0       0       0       0       0       0       0       0       0       0       0       0       0       0       0       0       0       0       0       0       0       0       0       0      
H199890 0    othe    110 Y_RNA               0       0       0       0       0       0       0       0       0.1621  0       0       0       0       0       0       0       0       0       0       0       0       0       0       0       0       0       0       0      
H199895 0    othe    100 Y_RNA               0       0       0       0       0       0       0       0       0       0       0       0       0       0       0       0       0       0       0       0       0       0       0       0       0       0       0       0      
H199899 0    othe     96 Y_RNA               0.1292  0       0       0.26    0.1764  0.1002  0       0       0       0       0       0       0       0       0       0       0       0       0       0       0       0       0       0       0       0       0       0      
H199901 0    othe    101 Y_RNA               0       0       0       0       0       0       0       0       0       0       0       0       0       0       0       0       0       0       0       0       0       0       0       0       0       0       0       0      
H199911 0    othe    101 Y_RNA               0       0       0       0       0       0       0       0       0       0       0       0       0       0       0       0       0       0       0       0       0       0       0       0       0       0       0       0      
H199912 0    othe    106 Y_RNA               0       0       0       0       0       0       0       0       0       0       0       0       0       0       0       0       0       0       0       0       0       0       0       0       0       0       0       0      
H199913 0    othe    101 Y_RNA               0       0       0       0       0       0       0       0       0       0       0       0       0       0       0       0       0       0       0       0       0       0       0       0       0       0       0       0      
H199933 0    othe    110 Y_RNA               0       0.1902  0.15    0       0.1216  0.1289  0.3167  0.159   0.8792  0.05648 0.4451  0.3356  0.3777  0.2115  0.387   0.9373  1.737   0.2973  0.138   0.1876  0.5702  0.26565 0.2093  0.2906  0.5209  0.445   0.1894  0.5894 
H199936 0    othe    108 Y_RNA               0       0       0       0       0       0       0       0       0       0       0       0       0       0       0       0       0       0       0       0       0       0       0       0       0       0       0       0      
H199938 0    othe    105 Y_RNA               0       0       0       0       0       0       0       0       0       0       0       0       0       0       0       0       0       0       0       0       0       0       0       0       0       0       0       0      
H199949 0    othe     93 Y_RNA               0       0       0       0       0       0       0       0       0       0       0       0       0       0       0       0       0       0       0       0       0       0       0       0       0       0       0       0      
H199962 0    othe    108 Y_RNA               0       0       0       0       0       0       0       0       0       0       0       0       0       0       0       0       0       0       0       0       0       0       0       0       0       0       0       0      
H199964 0    othe    101 Y_RNA               0       0       0       0       0       0       0       0       0       0       0       0       0       0       0       0       0       0       0       0       0       0       0       0       0       0       0       0      
H199979 0    othe    101 Y_RNA               0       0       0       0       0       0       0       0       0       0       0       0       0       0       0       0       0       0       0       0       0       0       0       0       0       0       0       0      
H199980 0    othe     99 Y_RNA               0       0       0       0       0       0       0       0       0       0       0       0       0       0       0       0       0       0       0       0       0       0       0       0       0       0       0       0      
H200008 0    othe    104 Y_RNA               0       0       0       0       0       0       0       0       0       0       0       0       0       0       0       0       0       0       0       0       0       0       0       0       0       0       0       0      
H200011 0    othe    101 Y_RNA               0       0       0       0       0       0       0       0       0       0       0       0       0       0       0       0       0       0       0       0       0       0       0       0       0       0       0       0      
H200024 0    othe    101 Y_RNA               0       0       0       0       0       0       0       0       0       0       0       0       0       0       0       0       0       0       0       0       0       0       0       0       0       0       0       0      
H200040 0    othe    112 Y_RNA               0       0       0       0       0       0       0       0       0       0       0       0       0       0       0       0       0       0       0       0       0       0       0       0       0       0       0       0      
H200041 0    othe    101 Y_RNA               0       0       0       0       0       0       0       0       0       0       0       0       0       0       0       0       0       0       0       0       0       0       0       0       0       0       0       0      
H200049 0    othe    100 Y_RNA               0       0       0       0       0       0       0       0       0       0       0       0       0       0       0       0       0       0       0       0       0       0       0       0       0       0       0       0      
H200052 0    othe    110 Y_RNA               0       0       0       0       0       0       0       0       0       0       0       0       0       0       0       0       0       0       0       0       0       0       0       0       0       0       0       0      
H200059 0    othe     99 Y_RNA               0       0.3881  0       0       0       0       0       0       0       0       0       0       0       0.1773  0       0       0       0       0       0       0       0       0       0       0       0       0       0      
H200060 0    othe    120 Y_RNA               0       0       0       0       0       0       0       0       0       0       0       0       0       0       0       0       0       0       0       0       0       0       0       0       0       0       0       0      
H200065 0    othe     96 Y_RNA               0       0       0       0       0       0       0       0       0       0       0       0       0       0       0       0       0       0       0       0       0       0       0       0       0       0       0       0      
H200066 0    othe    102 Y_RNA               0       0       0       0       0       0       0       0       0       0       0       0       0       0       0       0       0       0       0       0       0       0       0       0       0       0       0       0      
H200085 0    othe    101 Y_RNA               0       0       0       0       0       0       0       0       0       0       0       0       0       0       0       0       0       0       0       0       0       0       0       0       0       0       0       0      
H200090 0    othe     98 Y_RNA               0.2772  2.102   0.4965  0.3627  0.4584  0.4079  0.71275 0.5054  1.695   0.6033  2.114   2.536   2.901   0.8443  2.47    2.436   1.902   1.428   1.504   0.4901  1.939   1.375   1.427   1.488   1.994   2.054   1.335   2.662  
H200118 0    othe     99 Y_RNA               0       0       0       0       0       0       0       0       0       0       0       0       0       0       0       0       0       0       0       0       0       0       0       0       0       0       0       0      
H200120 0    othe    101 Y_RNA               0       0       0       0       0       0       0       0       0       0       0       0       0       0       0       0       0       0       0       0       0       0       0       0       0       0       0       0      
H200127 0    othe     91 Y_RNA               0       0.2851  0.1607  0       0       0       0       0       0       0       0       0       0       0.2359  0       0       0       0       0       0       0.1763  0       0       0       0       0       0.2153  0      
H200135 0    othe    112 Y_RNA               0       0       0       0       0       0       0       0       0       0       0.1289  0       0       0       0       0       0.1378  0       0       0       0       0.0647  0       0       0.1612  0.1479  0       0.08119
H200138 0    othe    112 Y_RNA               0       0       0       0       0       0       0       0       0       0       0       0       0       0       0       0       0       0       0       0       0       0       0       0       0       0       0       0      
H200141 0    othe     95 Y_RNA               0       0       0       0       0       0       0       0       0       0       0       0       0       0       0       0       0       0       0       0       0       0       0       0       0       0       0       0      
H200142 0    othe     97 Y_RNA               0       0       0       0       0       0       0       0       0       0       0       0       0       0.7548  0       0       0       0       0       0       0       0       0       0       0       0       0       0      
H200162 0    othe    102 Y_RNA               0       0       0       0       0       0       0       0       0       0       0       0       0       0       0       0       0       0       0       0       0       0       0       0       0       0       0       0      
H200164 0    othe    100 Y_RNA               0       0       0       0       0       0       0       0       0       0       0       0       0       0       0       0       0       0       0       0       0       0       0       0       0       0       0       0      
H200170 0    othe    100 Y_RNA               0.2104  0.4872  0.1457  0.149   0.1667  0.1823  0.1611  0.1598  0.2037  0.2245  0.3404  0.422   0.8482  0.1854  0.1383  0.1751  0.2388  0.2391  0.4415  0.2087  0.2767  0.1815  0.2138  0.1692  0.1744  0.1405  0.4967  0.5125 
H200171 0    othe     95 Y_RNA               0       0       0       0       0       0       0       0       0       0       0       0       0       0       0       0       0       0       0       0       0       0       0       0       0       0       0       0      
H200179 0    othe     99 Y_RNA               0       0       0       0       0       0       0       0       0       0       0       0       0       0       0       0       0       0       0       0       0       0       0       0       0       0       0       0      
H200201 0    othe     95 Y_RNA               0       0       0       0       0       0       0       2.251   0       0       0       0       0       0       0       0       0       0       0       0       0       0       0       0       0       0       0       0      
H200208 0    othe    101 Y_RNA               0       0       0       0       0       0       0       0       0       0       0       0       0       0       0       0       0       0       0       0       0       0       0       0       0       0       0       0      
H200209 0    othe     92 Y_RNA               0       0       0       0       0       0       0       0       0       0       0       0       0       0       0       0       0       0       0       0       0       0       0       0       0       0       0       0      
H200241 0    othe    110 Y_RNA               0       0       0       0       0       0       0       0       0       0       0       0       0       0       0       0       0       0       0       0       0       0       0       0       0       0       0       0      
H200252 0    othe    110 Y_RNA               0       0       0       0       0       0       0       0       0       0       0       0       0       0       0       0       0       0       0       0       0       0       0       0       0       0       0       0      
H200256 0    othe    108 Y_RNA               0       0       0       0       0       0       0       0       0       0       0       0       0       0       0       0       0       0       0       0       0       0       0       0       0       0       0       0      
H200261 0    othe    111 Y_RNA               0       0       0       0       0       0       0       0       0       0       0       0       0       0       0       0       0       0       0       0       0       0       0       0       0       0       0       0      
H200262 0    othe    109 Y_RNA               0       0       0       0       0       0       0       0       0       0       0       0       0       0       0       0       0       0       0       0       0       0       0       0       0       0       0       0      
H200270 0    othe     95 Y_RNA               0       0       0       0       0       0       0       0       0       0       0       0       0       0       0       0       0       0       0       0       0       0       0       0       0       0       0       0      
H200283 0    othe    107 Y_RNA               0       0       0       0       0       0       0       0       0       0       0       0       0       0       0       0       0       0       0       0       0       0       0       0       0       0       0       0      
H200287 0    othe     98 Y_RNA               0       0       0       0       0       0       0       0       0       0       0       0       0       0       0       0       0       0       0       0       0       0       0       0       0       0       0       0      
H200291 0    othe    101 Y_RNA               0       0       0       0       0       0       0       0       0       0       0       0       0       0       0       0       0       0       0       0       0       0       0       0       0       0       0       0      
H200298 0    othe    109 Y_RNA               0       0       0       0       0       0       0       0       0       0       0       0       0       0       0       0       0       0       0       0       0       0       0       0       0       0       0       0      
H200309 0    othe     94 Y_RNA               0       0       0       0       0       0       0       0       0       0       0       0       0       0       0       0       0       0       0       0       0       0       0       0       0       0       0       0      
H200314 0    othe    101 Y_RNA               0       0       0       0       0       0       0       0       0       0       0       0       0       0       0       0       0       0       0       0       0       0       0       0       0       0       0       0      
H200325 0    othe    111 Y_RNA               0       0       0       0       0       0       0       0       0       0       0       0       0       0       0       0       0       0       0       0       0       0       0       0       0       0       0       0      
H200332 0    othe    101 Y_RNA               0       0       0       0       0       0       0       0       0       0       0       0       0       0       0       0       0       0       0       0       0       0       0       0       0       0       0       0      
H200334 0    othe    101 Y_RNA               0       0       0       0       0       0       0       0       0       0       0       0       0       0       0       0       0       0       0       0       0       0       0       0       0       0       0       0      
H200344 0    othe    102 Y_RNA               0       0.1562  0       0       0       0       0       0       0.1918  0       0       0       0       0.4661  0       0       0       0       0       0       0       0       0       0       0       0       0       0.1883 
H200351 0    othe    109 Y_RNA               0       0       0       0       0       0       0       0       0       0       0       0       0       0       0       0       0       0       0       0       0       0       0       0       0       0       0       0      
H200361 0    othe    101 Y_RNA               0       0       0.1279  0       0.1181  0       0       0       0       0       0       0       0.1777  0       0       0       0       0       0       0       0       0       0       0       0       0       0       0      
H200390 0    othe    105 Y_RNA               0       0       0       0       0       0       0       0       0       0       0       0       0       0       0       0       0       0       0       0       0       0       0       0       0       0       0       0      
H200391 0    othe    112 Y_RNA               0       0       0       0       0       0       0       0       0       0       0       0       0       0       0       0       0       0       0       0       0       0       0       0       0       0       0       0      
H200397 0    othe    101 Y_RNA               0       0       0       0       0       0       0       0       0       0       0       0       0       0       0       0       0       0       0       0       0       0       0       0       0       0       0       0      
H200419 0    othe    101 Y_RNA               0       0       0       0       0       0       0       0       0       0       0       0       0       0       0       0       0       0       0       0       0       0       0       0       0       0       0       0      
H200421 0    othe     99 Y_RNA               0       0       0       0       0       0       0       0       0       0       0       0       0       0       0       0       0       0       0       0       0       0       0       0       0       0       0       0      
H200427 0    othe    116 Y_RNA               0       0       0       0       0       0       0       0       0       0       0       0       0       0       0       0       0       0       0       0       0       0       0       0       0       0       0       0      
H200428 0    othe    116 Y_RNA               0       0.1698  0       0       0       0       0       0       0       0       0.1919  0       0       0.2013  0       0       0.1481  0       0       0.1426  0       0       0       0       0       0.1667  0.1337  0.1653 
H200432 0    othe    101 Y_RNA               0       0       0       0       0       0       0       0       0       0       0       0       0       0       0       0       0       0       0       0       0       0       0       0       0       0       0       0      
H200436 0    othe    111 Y_RNA               0       0       0       0       0       0       0       0       0       0       0       0       0       0       0       0       0       0       0       0       0       0       0       0       0       0       0       0      
H200448 0    othe     99 Y_RNA               0       0       0       0       0       0       0       0       0       0       0       0       0       0       0       0       0       0       0       0       0       0       0       0       0       0       0       0      
H200485 0    othe     90 Y_RNA               0       0       0       0       0       0       0       0       0       0       0       0       0       0       0       0       0       0       0       0       0       0       0       0       0       0       0       0      
H200494 0    othe    101 Y_RNA               0       0       0       0       0       0       0       0       0       0       0       0       0       0       0       0       0       0       0       0       0       0       0       0       0       0       0       0      
H200502 0    othe    100 Y_RNA               0       0       0       0       0       0       0       0       0       0       0       0       0       0.9054  0       0.1494  0.2263  0       0.1367  0       0.2044  0.02056 0       0       0.1313  0.1831  0.2689  0.1185 
H200506 0    othe    101 Y_RNA               0       0       0       0       0       0       0       0       0       0       0       0       0       0       0       0       0       0       0       0       0       0       0       0       0       0       0       0      
H200508 0    othe    101 Y_RNA               0       0       0       0       0       0       0       0       0       0       0       0       0       0       0       0       0       0       0       0       0       0       0       0       0       0       0       0      
H200521 0    othe    100 Y_RNA               0       0       0       0       0       0       0       0       0       0       0       0       0       0       0       0       0       0       0       0       0       0       0       0       0       0       0       0      
H200544 0    othe     86 Y_RNA               0       0       0       0       0       0       0       0       0       0       0       0       0       0       0       0       0       0       0       0       0       0       0       0       0       0       0       0      
H200547 0    othe     91 Y_RNA               0       0       0       0       0       0       0       0       0       0       0       0       0       0       0       0       0       0       0       0       0       0       0       0       0       0       0       0      
H200552 0    othe    101 Y_RNA               0       0       0       0       0       0       0       0       0       0       0       0       0       0       0       0       0       0       0       0       0       0       0       0       0       0       0       0      
H200553 0    othe    101 Y_RNA               0       0       0       0       0       0       0       0       0       0       0       0       0       0       0       0       0       0       0       0       0       0       0       0       0       0       0       0      
H200572 0    othe    112 Y_RNA               0       0       0       0       0       0       0       0       0       0       0       0       0       0       0       0       0       0       0       0       0       0       0       0       0       0       0       0      
H200579 0    othe    101 Y_RNA               0       0       0       0       0       0       0       0       0.1764  0       0       0       0       0.2161  0       0       0.1672  0       0       0       0.1556  0.0955  0       0       0       0.1801  0       0      
H200591 0    othe    101 Y_RNA               0       0       0       0       0       0       0       0       0       0       0       0       0       0       0       0       0       0       0       0       0       0       0       0       0       0       0       0      
H200600 0    othe    101 Y_RNA               0       0       0       0       0       0       0       0       0       0       0       0       0       0       0       0       0       0       0       0       0       0       0       0       0       0       0       0      
H200605 0    othe    108 Y_RNA               0       0       0       0       0       0       0       0       0       0       0       0       0       0       0       0       0       0       0       0       0       0       0       0       0       0       0       0      
H200606 0    othe     95 Y_RNA               0       0       0       0       0       0       0       0       0       0       0       0       0       0       0       0       0       0       0       0       0       0       0       0       0       0       0       0      
H200610 0    othe    101 Y_RNA               0.1559  0       0.3341  0.2726  0.2156  0.3542  0       0       0       0       0       0       0       0       0       0       0       0       0       0       0       0       0       0       0       0       0       0      
H200615 0    othe     95 Y_RNA               0       0       0       0       0       0       0       0       0       0       0       0       0       0       0       0       0       0       0       0       0       0       0       0       0       0       0       0      
H200616 0    othe    109 Y_RNA               0       0       0       0       0       0       0       0       0       0       0       0       0       0       0       0       0       0       0       0       0       0       0       0       0       0       0       0      
H200629 0    othe    112 Y_RNA               0       0       0       0       0       0       0       0       0       0.1325  0       0       0       0       0       0       0.1088  0       0       0       0.1493  0       0       0       0       0       0.3902  0      
H200630 0    othe    101 Y_RNA               0       0       0       0       0       0       0       0       0       0       0       0       0       0       0       0       0       0       0       0       0       0       0       0       0       0       0       0      
H200635 0    othe    101 Y_RNA               0       0       0       0       0       0       0       0       0       0       0       0       0       0       0       0       0       0       0       0       0       0       0       0       0       0       0       0      
H200651 0    othe    104 Y_RNA               0       0.1436  0       0       0       0       0       0       0       0       0       0       0       0       0       0       0       0       0       0       0       0       0       0       0       0       0       0      
H200658 0    othe     95 Y_RNA               0       0       0       0       0       0       0       0       0       0       0       0       0       0       0       0       0       0       0       0       0       0       0       0       0       0       0       0      
H200662 0    othe     91 Y_RNA               0       0       0       0       0       0       0       0       0       0       0       0       0       0       0       0       0       0       0       0       0       0       0       0       0       0       0       0      
H200664 0    othe    110 Y_RNA               0       0       0       0       0       0       0       0       0       0       0       0       0       0       0       0       0       0       0       0       0       0       0       0       0       0       0       0      
H200685 0    othe    108 Y_RNA               0       0       0       0       0       0       0       0       0       0       0       0       0       0       0       0       0       0       0       0       0       0       0       0       0       0       0       0      
H200688 0    othe    105 Y_RNA               0       0       0       0       0       0       0       0       0       0       0       0       0       0       0       0       0       0       0       0       0       0       0       0       0       0       0       0      
H200702 0    othe    101 Y_RNA               0       0       0       0       0       0       0       0       0       0       0       0       0       0       0       0       0       0       0       0       0       0       0       0       0       0       0       0      
H200714 0    othe     89 Y_RNA               0.2689  0.2766  0.3771  0.2613  0.3812  0.3356  0       0       0       0.1638  0.1791  0.1836  0.1954  0       0.1516  0.1843  0.1642  0       0       0.1551  0.2172  0.0991  0       0       0       0.04634 0.265   0.1604 
H200737 0    othe    112 Y_RNA               0.03204 1.15    0.1561  0       0.1535  0.2914  0.12885 0.1394  0.379   0.1265  0.2425  0.7045  0.9477  0.302   0       0.1759  0.4148  0.1586  0       0       0.2561  0.25795 0       0.2121  0.1543  0.1325  0.1932  0.44   
H200742 0    othe    100 Y_RNA               0       0       0       0       0       0       0       0       0.2205  0       0.1797  0.1999  0.2491  0.2007  0.3306  0.3711  0.1197  0       0       0       0.1535  0.14315 0       0.1516  0.1699  0.2837  0       0.1603 
H200750 0    othe    110 Y_RNA               0       0       0       0       0       0       0       0       0       0       0       0       0       0       0       0       0       0       0       0       0       0       0       0       0       0       0       0      
H200752 0    othe    112 Y_RNA               0       0       0       0       0       0       0       0       0       0       0       0       0       0       0       0       0       0       0       0       0       0       0       0       0       0       0       0      
H200754 0    othe    107 Y_RNA               0       0       0       0       0       0       0       0       0       0       0       0       0       0       0       0       0       0       0       0       0       0       0       0       0       0       0       0      
H200764 0    othe     99 Y_RNA               0       0       0       0       0       0       0       0       0       0       0       0       0       0       0       0       0       0       0       0       0       0       0       0       0       0       0       0      
H200769 0    othe     91 Y_RNA               0       0.3897  0.1513  0.1085  0.1563  0.1671  0.03222 0       0       0.1186  0.248   0.3544  0.4215  0.3778  0.2402  0.2399  0.2227  0.2127  0.2085  0       0.2319  0.1793  0.1818  0.1891  0.213   0.2174  0.2746  0.3051 
H200788 0    othe    112 Y_RNA               0       0.1692  0       0       0.1209  0       0.04929 0       0       0       0.1676  0       0       0       0       0       0       0       0       0       0       0.06075 0       0       0       0.1895  0       0.1527 
H200822 0    othe    110 Y_RNA               0       0       0       0       0       0       0       0       0       0       0       0       0       0       0       0       0       0       0       0       0       0       0       0       0       0       0       0      
H200829 0    othe    111 Y_RNA               0       0       0       0       0       0       0       0       0       0       0       0       0       0       0       0       0       0       0       0       0       0       0       0       0       0       0       0      
H200833 0    othe    109 Y_RNA               0       0       0       0       0       0       0       0       0       0       0       0       0       0       0       0       0       0       0       0       0       0       0       0       0       0       0       0      
H200834 0    othe    100 Y_RNA               0       0       0       0       0       0       0       0       0       0       0       0       0       0       0       0       0       0       0       0       0       0       0       0       0       0       0       0      
H200842 0    othe    112 Y_RNA               0       0       0       0       0       0       0       0       0       0       0       0       0       0       0       0       0       0       0       0       0       0       0       0       0       0       0       0      
H200847 0    othe    101 Y_RNA               0       0       0       0       0       0       0       0       0       0       0       0       0       0       0       0       0       0       0       0       0       0       0       0       0       0       0       0      
H200849 0    othe    101 Y_RNA               0       0       0       0       0       0       0       0       0       0       0       0       0       0       0       0       0       0       0       0       0       0       0       0       0       0       0       0      
H200855 0    othe    101 Y_RNA               0       0       0       0       0       0       0       0       0       0       0       0       0       0       0       0       0       0       0       0       0       0       0       0       0       0       0       0      
H200857 0    othe    112 Y_RNA               0       0       0       0       0       0       0       0       0       0       0       0       0       0       0       0       0       0       0       0       0       0       0       0       0       0       0       0      
H200860 0    othe    108 Y_RNA               0       0       0       0       0       0       0       0       0       0       0       0       0       0       0       0       0       0       0       0       0       0       0       0       0       0       0       0      
H200874 0    othe    101 Y_RNA               0       0       0       0       0       0       0       0       0       0       0       0       0       0       0       0       0       0       0       0       0       0       0       0       0       0       0       0      
H200883 0    othe     97 Y_RNA               0       0       0       0       0       0       0       0       0       0       0       0       0       0       0       0       0       0       0       0       0       0       0       0       0       0       0       0      
H200884 0    othe    101 Y_RNA               0       0       0       0       0       0       0       0       0       0       0       0       0       0       0       0       0       0       0       0       0       0       0       0       0       0       0       0      
H200888 0    othe    101 Y_RNA               0       0       0       0       0       0       0       0       0       0       0       0       0       0       0       0       0       0       0       0       0       0       0       0       0       0       0       0      
H200922 0    othe     95 Y_RNA               0       0       0       0       0       0       0       0       0       0       0       0       0       0       0       0       0       0       0       0       0       0       0       0       0       0       0       0      
H200953 0    othe    109 Y_RNA               0       0       0       0       0       0       0       0       0       0       0       0       0       0       0       0       0       0       0       0       0.1497  0       0       0       0       0       0.1781  0      
H200976 0    othe    101 Y_RNA               0       0       0       0       0       0       0       0       0       0       0       0       0       0       0       0       0       0       0       0       0       0       0       0       0       0       0       0      
H200980 0    othe    118 Y_RNA               0       0       0       0       0       0       0       0       0       0       0       0       0       0       0       0       0       0       0       0       0       0       0       0       0       0       0       0      
H200982 0    othe    101 Y_RNA               0       0       0       0       0       0       0       0       0       0       0       0       0       0       0       0       0       0       0       0       0       0       0       0       0       0       0       0      
H200998 0    othe    112 Y_RNA               0       0       0       0       0       0       0       0       0       0       0       0       0       0       0       0       0       0       0       0       0       0       0       0       0       0       0       0      
H201006 0    othe    101 Y_RNA               0       0       0       0       0       0       0       0       0       0       0       0       0       0       0       0       0       0       0       0       0       0       0       0       0       0       0       0      
H201012 0    othe    105 Y_RNA               0       0       0       0       0       0       0       0       0       0       0       0       0       0       0       0       0       0       0       0       0       0       0       0       0       0       0       0      
H201013 0    othe    112 Y_RNA               0       0       0       0       0       0       0       0       0       0       0       0       0       0       0       0       0       0       0       0       0       0       0       0       0       0       0       0      
H201023 0    othe    101 Y_RNA               0       0       0       0       0       0       0       0       0       0       0       0       0       0       0       0       0       0       0       0       0       0       0       0       0       0       0       0      
H201026 0    othe    110 Y_RNA               0       0       0       0       0       0       0       0       0       0       0       0       0       0       0       0       0       0       0       0       0       0       0       0       0       0       0       0      
H201031 0    othe    109 Y_RNA               0       0       0       0       0       0       0       0       0       0       0       0       0       0       0       0       0       0       0       0       0       0       0       0       0       0       0       0      
H201034 0    othe    100 Y_RNA               0       0       0       0       0       0       0       0       0       0       0       0       0       0       0       0       0       0       0       0       0       0       0       0       0       0       0       0      
H201047 0    othe    101 Y_RNA               0       0       0       0       0       0       0       0       0       0       0       0       0       0       0       0       0       0       0       0       0       0       0       0       0       0       0       0      
H201048 0    othe    110 Y_RNA               0       0       0       0       0       0       0       0       0       0       0       0       0       0       0       0       0       0       0       0       0       0       0       0       0       0       0       0      
H201071 0    othe    111 Y_RNA               0       0       0       0       0       0       0.05695 0.7534  0       0       0       0.1503  0       0       0       0       0       0       0       0       0       0.0871  0       0       0       0       0       0      
H201074 0    othe    111 Y_RNA               0       0       0       0       0       0       0       0       0       0       0       0       0       0       0       0       0       0       0       0       0       0       0       0       0       0       0       0      
H201075 0    othe     95 Y_RNA               0       0       0       0       0       0       0       0       0       0       0       0       0       0       0       0       0       0       0       0       0       0       0       0       0       0       0       0      
H201084 0    othe    104 Y_RNA               0       0       0       0       0       0       0       0       0       0       0       0       0       0       0       0       0       0       0       0       0       0       0       0       0       0       0       0      
H201088 0    othe    103 Y_RNA               0       0       0       0       0       0       0       0       0       0       0       0       0       0       0       0       0       0       0       0       0       0       0       0       0       0       0       0      
H201102 0    othe    112 Y_RNA               0       0       0       0       0       0       0       0       0       0       0       0       0       0       0       0       0       0       0       0       0       0       0       0       0       0       0       0      
H201114 0    othe    108 Y_RNA               0       0       0       0       0       0       0       0       0       0       0       0       0       0       0       0       0       0       0       0       0       0       0       0       0       0       0       0      
H201118 0    othe     95 Y_RNA               0       0       0       0       0       0       0       0       0       0       0       0       0       0       0       0       0       0       0       0       0       0       0       0       0       0       0       0      
H201121 0    othe    104 Y_RNA               0       0       0       0       0       0       0       0       0       0       0       0       0       0       0       0       0       0       0       0       0       0       0       0       0       0       0       0      
H201134 0    othe    101 Y_RNA               0.1229  0.1422  0.1846  0.1755  0       0       0.0637  0       0       0.2111  0.1805  0       0       0.1477  0       0       0.274   0.1932  0       0.1672  0       0       0       0       0       0.3989  0       0      
H201138 0    othe    100 Y_RNA               0       0       0       0       0       0       0       0       0       0       0       0       0       0       0       0       0       0       0       0       0       0       0       0       0       0       0       0      
H201160 0    othe    112 Y_RNA               0       0       0       0       0       0       0       0       0       0       0       0       0       0       0       0       0       0       0       0       0       0       0       0       0       0       0       0      
H201178 0    othe    110 Y_RNA               0       0       0       0       0       0       0       0       0       0       0       0       0       0       0       0       0       0       0       0       0       0       0       0       0       0       0       0      
H201196 0    othe     96 Y_RNA               0       0       0       0       0       0       0       0       0       0       0       0       0       0       0       0       0       0       0       0       0       0       0       0       0       0       0       0      
H201204 0    othe    102 Y_RNA               0       0       0       0       0       0       0       0       0       0       0       0       0       0       0       0       0       0       0       0       0       0       0       0       0       0       0       0      
H201207 0    othe    113 Y_RNA               0       0.2254  0.1513  0       0       0       0.1337  0       0.1954  0.341   0.3246  0.1962  0.2596  0.9112  0.2782  0.3668  0.4351  0.396   0.3987  0.2834  0.4717  0.2526  0.2789  0.1595  0.3341  0.163   0.4636  0.416  
H201208 0    othe     96 Y_RNA               0       0       0       0       0       0       0       0       0.2036  0       0       0.15    0       0       0       0       0       0       0       0       0       0       0       0       0       0       0       0      
H201216 0    othe     97 Y_RNA               0       0       0       0       0       0       0       0       0       0       0       0       0       0       0       0       0       0       0       0       0       0       0       0       0       0       0       0      
H201217 0    othe    112 Y_RNA               0       0.1671  0       0       0       0       0.1348  0.3434  0.379   0       0.358   0.6364  0.2921  0       0.5502  0.433   0.2092  0.2034  0.1509  0       0.5162  0.3199  0.1561  0.6108  0.4534  0.3663  0.1614  0.222  
H201218 0    othe    108 Y_RNA               0       0       0       0       0       0       0       0       0       0       0       0       0       0       0       0       0       0       0       0       0       0       0       0       0       0       0       0      
H201228 0    othe    101 Y_RNA               0       0       0       0       0       0       0       0       0       0       0       0       0       0       0       0       0       0       0       0       0       0       0       0       0       0       0       0      
H201239 0    othe     95 Y_RNA               0       0       0       0       0       0       0       0       0       0       0       0       0       0       0       0       0       0       0       0       0       0       0       0       0       0       0       0      
H201277 0    othe    100 Y_RNA               0       0       0       0       0       0       0       0       0       0       0       0       0       0       0       0       0       0       0       0       0       0       0       0       0       0       0       0      
H201279 0    othe     96 Y_RNA               0       0       0       0       0       0       0       0.1554  0       0       0       0       0       0       0       0       0       0       0       0       0       0       0       0       0       0       0       0      
H201282 0    othe    101 Y_RNA               0       0       0       0       0       0       0       0       0       0       0       0       0       0       0       0       0       0       0       0       0       0       0       0       0       0       0       0      
H201297 0    othe    110 Y_RNA               0       0       0       0       0       0       0       0       0       0       0       0       0       0       0       0       0       0       0       0       0       0       0       0       0       0       0       0      
H201309 0    othe    101 Y_RNA               0       0       0       0       0       0       0       0       0       0       0       0       0       0       0       0       0       0       0       0       0       0       0       0       0       0       0       0      
H201311 0    othe    101 Y_RNA               0       0       0       0       0       0       0       0       0       0       0       0       0       0       0       0       0       0       0       0       0       0       0       0       0       0       0       0      
H201314 0    othe    112 Y_RNA               0       0       0       0       0       0       0       0       0       0       0       0       0       0       0       0       0       0       0       0       0       0       0       0       0       0       0       0      
H201339 0    othe     94 Y_RNA               0       0       0       0       0       0       0       0       0       0       0       0       0       0       0       0       0       0       0       0       0       0       0       0       0       0       0       0      
H201340 0    othe    116 Y_RNA               0       0       0       0       0       0       0       0       0       0       0       0       0       0       0       0       0       0       0       0       0       0       0       0       0       0       0       0      
H201343 0    othe    109 Y_RNA               0       0       0       0       0       0       0       0       0       0       0       0       0       0       0       0       0       0       0       0       0       0       0       0       0       0       0       0      
H201351 0    othe    108 Y_RNA               0       0       0       0       0       0       0       0       0       0       0       0       0       0       0       0       0       0       0       0       0       0       0       0       0       0       0       0      
H201354 0    othe    108 Y_RNA               0       0       0       0       0       0       0       0       0       0       0       0       0       0       0       0       0       0       0       0       0       0       0       0       0       0       0       0      
H201363 0    othe     90 Y_RNA               0       0       0       0       0       0       0       0       0       0       0       0       0       0       0       0       0       0       0       0       0.2068  0.12295 0       0       0       0       0       0      
H201365 0    othe    107 Y_RNA               0       0       0       0       0       0       0       0       0       0       0       0       0       0       0       0       0       0       0       0       0       0       0       0       0       0       0       0      
H201370 0    othe     91 Y_RNA               0       0       0       0       0       0       0       0       0       0       0       0       0       0       0       0       0       0       0       0       0       0       0       0       0       0       0       0      
H201371 0    othe    108 Y_RNA               0       0       0       0       0       0       0       0       0       0       0       0       0       0       0       0       0       0       0       0       0       0       0       0       0       0       0       0      
H201378 0    othe     94 Y_RNA               0       0       0       0       0       0       0       0       0       0       0       0       0       0       0       0       0       0       0       0       0       0       0       0       0       0       0       0      
H201412 0    othe    109 Y_RNA               0       0       0       0       0       0       0       0       0       0       0       0       0       0       0       0       0       0       0       0       0       0       0       0       0       0       0       0      
H201421 0    othe     98 Y_RNA               0       0       0       0       0       0       0       0       0       0       0       0       0       0       0       0       0       0       0       0       0       0       0       0       0       0       0       0      
H201425 0    othe     94 Y_RNA               0       0       0       0       0       0       0       0       0       0       0       0       0       0       0       0       0       0       0       0       0       0       0       0       0       0       0       0      
H201426 0    othe    100 Y_RNA               0       0       0       0       0       0       0       0       0       0       0       0       0       0       0       0       0       0       0       0       0       0       0       0       0       0       0       0      
H201432 0    othe    111 Y_RNA               0       0       0       0       0       0       0       0       0       0       0       0       0       0       0       0       0       0       0       0       0       0       0       0       0       0       0       0      
H201442 0    othe    101 Y_RNA               0       0       0       0       0       0       0       0       0       0       0       0       0       0       0       0       0       0       0       0       0       0       0       0       0       0       0       0      
H201451 0    othe     96 Y_RNA               0       0       0       0       0       0       0       0       0       0       0       0       0       0       0       0       0       0       0       0       0       0       0       0       0       0       0       0      
H201464 0    othe    103 Y_RNA               0       0       0       0       0       0       0       0       0       0       0       0       0       0       0       0       0       0       0       0       0       0       0       0       0       0       0       0      
H201466 0    othe    101 Y_RNA               0       0       0       0       0       0       0       0       0       0       0       0       0       0       0       0       0       0       0       0       0       0       0       0       0       0       0       0      
H201483 0    othe    104 Y_RNA               0       0       0       0       0       0       0       0       0       0       0       0       0       0       0       0       0       0       0       0       0       0       0       0       0       0       0       0      
H201489 0    othe    100 Y_RNA               0       0       0       0       0       0       0       0       0       0       0       0       0       0       0       0       0       0       0       0       0       0       0       0       0       0       0       0      
H201498 0    othe    100 Y_RNA               0       0       0       0       0       0       0       0       0       0       0       0       0       0       0       0       0       0       0       0       0       0       0       0       0       0       0       0      
H201501 0    othe    101 Y_RNA               0       0       0       0       0       0       0       0       0       0       0       0       0       0       0       0       0       0       0       0       0       0       0       0       0       0       0       0      
H201509 0    othe    100 Y_RNA               0       0       0       0       0       0       0       0       0       0       0       0       0       0       0       0       0       0       0       0       0       0       0       0       0       0       0       0      
H201511 0    othe    101 Y_RNA               0       0       0       0       0       0       0       0       0       0       0       0       0       0       0       0       0       0       0       0       0       0       0       0       0       0       0       0      
H201529 0    othe    113 Y_RNA               0       0       0       0       0       0       0       0       0       0       0       0       0       0       0       0       0       0       0       0       0       0       0       0       0       0       0       0      
H201535 0    othe    100 Y_RNA               0       0       0       0       0       0       0       0       0       0       0       0       0       0       0       0       0       0       0       0       0       0       0       0       0       0       0       0      
H201547 0    othe    107 Y_RNA               0       0       0       0       0       0       0       0       0       0       0       0       0       0       0       0       0       0       0       0       0       0       0       0       0       0       0       0      
H201548 0    othe     95 Y_RNA               0       0       0       0       0       0       0       0       0       0       0       0       0       0       0       0       0       0       0       0       0       0       0       0       0       0       0       0      
H201549 0    othe    108 Y_RNA               0       0       0       0       0       0       0       0       0       0       0       0       0       0       0       0       0       0       0       0       0       0       0       0       0       0       0       0      
H201554 0    othe     96 Y_RNA               0       0       0       0       0       0       0       0       0       0       0       0       0       0       0       0       0       0       0       0       0       0       0       0       0       0       0       0      
H201555 0    othe     88 Y_RNA               0       0.1938  0       0       0       0       0       0       0.1828  0.2473  0.2223  0.2215  0.2364  0.2481  0       0.06871 0.1383  0       0.1681  0.1296  0.2209  0.18255 0       0       0.1622  0.1614  0.3915  0.242  
H201563 0    othe    103 Y_RNA               0       0       0       0       0       0       0       0       0.1564  0       0       0       0       0       0       0       0       0       0       0       0       0       0       0       0       0       0       0      
H201565 0    othe    101 Y_RNA               0       0       0       0       0       0       0       0       0       0       0       0       0       0       0       0       0       0       0       0       0       0       0       0       0       0       0       0      
H201566 0    othe    101 Y_RNA               0       0       0       0       0       0       0       0       0       0       0       0       0       0       0       0       0       0       0       0       0       0       0       0       0       0       0       0      
H201573 0    othe    101 Y_RNA               0       0       0       0       0       0       0       0       0       0       0       0       0       0       0       0       0       0       0       0       0       0       0       0       0       0       0       0      
H201584 0    othe    100 Y_RNA               0       0       0       0       0       0       0       0       0       0       0       0       0       0       0       0       0       0       0       0       0       0       0       0       0       0       0       0      
H201596 0    othe    109 Y_RNA               0       0       0       0       0       0       0       0       0       0       0       0       0       0       0       0       0       0       0       0       0       0       0       0       0       0       0       0      
H201602 0    othe    108 Y_RNA               0       0       0       0       0       0       0       0       0       0       0       0       0       0       0       0       0       0       0       0       0       0       0       0       0       0       0       0      
H201624 0    othe    101 Y_RNA               0       0       0       0       0       0       0       0       0       0       0       0       0       0       0       0       0       0       0       0       0       0       0       0       0       0       0       0      
H201627 0    othe    112 Y_RNA               0       0       0       0       0       0       0       0       0       0       0       0       0       0       0       0       0       0       0       0       0       0       0       0       0       0       0       0      
H201633 0    othe     94 Y_RNA               0       0       0       0       0       0       0       0       0       0       0       0       0       0       0       0       0       0       0       0       0       0       0       0       0       0       0       0      
H201635 0    othe    111 Y_RNA               0       0       0       0       0       0       0       0       0       0       0       0       0       0       0       0       0       0       0       0       0       0       0       0       0       0       0       0      
H201644 0    othe     91 Y_RNA               0       0       0       0       0       0       0       0       0       0       0       0       0       0       0       0       0       0       0       0       0       0       0       0       0       0       0       0      
H201649 0    othe     94 Y_RNA               0       0       0       0       0       0       0       0       0       0       0       0       0       0       0       0       0       0       0       0       0       0       0       0       0       0       0       0      
H201663 0    othe    101 Y_RNA               0       0       0       0       0       0       0       0       0       0       0       0       0       0       0       0       0       0       0       0       0       0       0       0       0       0       0       0      
H201668 0    othe    111 Y_RNA               0       0       0       0       0       0       0       0       0       0       0       0       0       0       0       0       0       0       0       0       0       0       0       0       0       0       0       0      
H201676 0    othe    101 Y_RNA               0       0       0       0       0       0       0       0       0       0       0       0       0       0       0       0       0       0       0       0       0       0       0       0       0       0       0       0      
H201678 0    othe     94 Y_RNA               0.2242  0.4213  0.2648  0.2068  0.1986  0.2834  0.0596  0       0.1712  0.1702  0.2298  0.2354  0.3276  0.384   0.1972  0.2074  0.1824  0.1913  0       0       0.3992  0.2089  0.2272  0.165   0.3646  0.2105  0.3705  0.2928 
H201680 0    othe    101 Y_RNA               0       0       0       0       0       0       0       0       0       0       0       0       0       0       0       0       0       0       0       0       0       0       0       0       0       0       0       0      
H201683 0    othe    101 Y_RNA               0       0       0       0       0       0       0       0       0       0       0       0       0       0       0       0       0       0       0       0       0       0       0       0       0       0       0       0      
H201723 0    othe     92 Y_RNA               0       0       0       0       0       0       0       0       0       0       0       0       0       0       0       0       0       0       0       0       0       0       0       0       0       0       0       0      
H201724 0    othe     91 Y_RNA               0       0       0       0       0       0       0       0       0       0       0       0       0       0       0       0       0       0       0       0       0       0       0       0       0       0       0       0      
H201741 0    othe     78 Y_RNA               0       0       0       0       0       0       0       0       0       0       0       0       0       0       0       0       0       0       0       0       0       0       0       0       0       0       0       0      
H201749 0    othe    113 Y_RNA               0       0       0       0       0       0       0       0       0       0       0       0       0       0       0       0       0       0       0       0       0       0       0       0       0       0       0       0      
H201774 0    othe     96 Y_RNA               0       0       0       0       0       0       0       0       0       0       0       0       0       0       0       0       0       0       0       0       0       0       0       0       0       0       0       0      
H201778 0    othe     11 Y_RNA               0       0       0       0       0       0       0       0       0       0       0       0       0       0       0       0       0       0       0       0       0       0       0       0       0       0       0       0      
H201786 0    othe    101 Y_RNA               0       0       0       0       0       0       0       0       0       0       0       0       0       0       0       0       0       0       0       0       0       0       0       0       0       0       0       0      
H201788 0    othe    101 Y_RNA               0       0       0       0       0       0       0       0       0       0       0       0       0       0       0       0       0       0       0       0       0       0       0       0       0       0       0       0      
H201800 0    othe    107 Y_RNA               0       0       0       0       0       0       0       0       0       0       0       0       0       0       0       0       0       0       0       0       0       0       0       0       0       0       0       0      
H201820 0    othe     90 Y_RNA               0       0       0       0       0       0       0       0       0       0       0       0       0.2208  0       0       0       0       0       0       0       0       0       0       0       0       0       0       0      
H201830 0    othe    106 Y_RNA               0       0       0       0       0       0       0       0       0       0       0       0       0       0       0       0       0       0       0       0       0       0       0       0       0       0       0       0      
H201843 0    othe     93 Y_RNA               0       0       0       0       0       0       0       0       0       0       0       0       0       0       0       0       0       0       0       0       0       0       0       0       0       0       0       0      
H201850 0    othe     94 Y_RNA               0       0       0       0       0       0       0       0       0       0       0       0       0       0       0       0       0       0       0       0       0       0       0       0       0       0       0       0      
H201860 0    othe    102 Y_RNA               0       0       0       0       0       0       0       0       0       0       0       0       0       0       0       0       0       0       0       0       0       0       0       0       0       0       0       0      
H201862 0    othe    100 Y_RNA               0       0       0       0       0       0       0       0       0       0       0       0       0       0       0       0       0       0       0       0       0       0       0       0       0       0       0       0      
H201867 0    othe    101 Y_RNA               0       0       0       0       0       0       0       0       0       0       0       0       0       0       0       0       0       0       0       0       0       0       0       0       0       0       0       0      
H201868 0    othe     93 Y_RNA               0       0       0       0       0       0       0       0       0       0       0       0       0       0       0       0       0       0       0       0       0       0       0       0       0       0       0       0      
H201881 0    othe    111 Y_RNA               0       0       0       0       0       0       0       0       0       0       0       0       0       0       0       0       0       0       0       0       0       0       0       0       0       0       0       0      
H201884 0    othe    100 Y_RNA               0       0       0       0       0       0       0       0       0       0       0       0       0       0       0       0       0       0       0       0       0       0       0       0       0       0       0       0      
H201885 0    othe    101 Y_RNA               0       0       0       0       0       0       0       0       0       0       0       0       0       0       0       0       0       0       0       0       0       0       0       0       0       0       0       0      
H201892 0    othe    116 Y_RNA               0       0       0       0       0       0       0       0       0       0       0       0       0       0       0       0       0       0       0       0       0       0       0       0       0       0       0       0      
H201900 0    othe    104 Y_RNA               0       0       0       0       0       0       0       0       0       0       0.2719  0.203   0.204   0       0.1692  0.1858  0.2303  0       0       0       0.1603  0       0.1181  0       0.1685  0.2679  0       0.1921 
H201913 0    othe    100 Y_RNA               0       0       0       0       0       0       0       0       0       0       0       0       0       0       0       0       0       0       0       0       0       0       0       0       0       0       0       0      
H201916 0    othe    110 Y_RNA               0       0       0       0       0       0       0       0       0       0       0       0       0       0       0       0       0       0       0       0       0       0       0       0       0       0       0       0      
H201933 0    othe    112 Y_RNA               0       0       0       0       0       0       0       0       0       0       0       0       0       0       0       0       0       0       0       0       0       0       0       0       0       0       0       0      
H201938 0    othe     95 Y_RNA               0       0       0       0       0       0       0       0       0       0       0       0       0       0       0       0       0       0       0       0       0       0       0       0       0       0       0       0      
H201959 0    othe    101 Y_RNA               0       0       0       0       0       0       0       0       0       0       0       0       0       0       0       0       0       0       0       0       0       0       0       0       0       0       0       0      
H201965 0    othe    102 Y_RNA               0       0.1929  0       0       0.1463  0       0       0       0.1936  0.1784  0.2297  0.1426  0.27    0.4093  0.1365  0.1481  0.3312  0.1672  0.1712  0.5022  0.1673  0.1592  0.1704  0       0.3665  0       0.3152  0.2913 
H201984 0    othe    101 Y_RNA               0       0       0       0       0       0       0       0       0       0       0       0       0       0       0       0       0       0       0       0       0       0       0       0       0       0       0       0      
H201987 0    othe    101 Y_RNA               0       0       0       0       0       0       0       0       0       0       0       0       0       0       0       0       0       0       0       0       0       0       0       0       0       0       0       0      
H201988 0    othe    110 Y_RNA               0       0.1307  0       0       0       0       0       0       0.3593  0.04558 0.1716  0.1819  0.193   0       0.1579  0.2263  0.2179  0.1816  0.1758  0       0.3117  0.1822  0.3584  0.1397  0.3289  0       0.3344  0.2057 
H201990 0    othe    102 Y_RNA               0       0       0       0       0       0       0       0       0       0       0       0       0       0       0       0       0       0       0       0       0       0       0       0       0       0       0       0      
H202001 0    othe     94 Y_RNA               0       0       0       0       0       0       0       0       0       0       0       0       0       0       0       0       0       0       0       0       0       0       0       0       0       0       0       0      
H202008 0    othe     91 Y_RNA               0       0       0       0       0       0       0       0       0       0       0       0       0       0       0       0       0       0       0       0       0       0       0       0       0       0       0       0      
H202014 0    othe    101 Y_RNA               0       0       0       0       0       0       0       0       0       0       0       0       0       0       0       0       0       0       0       0       0       0       0       0       0       0       0       0      
H202019 0    othe    101 Y_RNA               0       0       0       0       0       0       0       0       0       0       0       0       0       0       0       0       0       0       0       0       0       0       0       0       0       0       0       0      
H202021 0    othe    101 Y_RNA               0       0       0       0       0       0       0       0       0       0       0       0       0       0       0       0       0       0       0       0       0       0       0       0       0       0       0       0      
H202027 0    othe    108 Y_RNA               0       0       0       0       0       0       0       0       0       0       0       0       0       0       0       0       0       0       0       0       0       0       0       0       0       0       0       0      
H202035 0    othe    101 Y_RNA               0       0       0       0       0       0       0       0       0       0       0       0       0       0       0       0       0       0       0       0       0       0       0       0       0       0       0       0      
H202041 0    othe    121 Y_RNA               0       0       0       0       0       0       0       0       0       0       0       0       0       0       0       0       0       0       0       0       0       0       0       0       0       0       0       0      
H202046 0    othe    112 Y_RNA               0       0       0       0       0       0       0       0       0       0       0       0       0       0       0       0       0       0       0       0       0       0       0       0       0       0       0       0      
H202067 0    othe    123 Y_RNA               0       0       0       0       0       0       0       0       0       0       0       0       0       0       0       0       0       0       0       0       0       0       0       0       0       0       0       0      
H202071 0    othe    101 Y_RNA               0       0       0       0       0       0       0       0       0       0       0       0       0       0       0       0       0       0       0       0       0       0       0       0       0       0       0       0      
H202072 0    othe     94 Y_RNA               0       0       0       0       0       0       0       0       0       0       0       0       0       0       0       0       0       0       0       0       0       0       0       0       0       0       0       0      
H202078 0    othe    112 Y_RNA               0       0       0.1386  0.1497  0.1241  0       0.24585 0.2896  0.2475  0       0.3301  0.3509  0.4762  0.1917  0.6814  0.5461  0.1915  0.1877  0.1222  0.1235  0.1882  0.20605 0.1829  0.3283  0.6195  0.4135  0.3115  0.3231 
H202079 0    othe    106 Y_RNA               0.1212  0.3089  0.1674  0.1122  0.1875  0.1616  0       0       0.152   0       0       0.1853  0.1567  0.1624  0       0       0       0       0       0       0       0.0751  0       0       0       0       0       0.1543 
H202100 0    othe    108 Y_RNA               0       0       0       0       0       0       0       0       0       0       0       0       0       0       0       0       0       0       0       0       0       0       0       0       0       0       0       0      
H202105 0    othe    101 Y_RNA               0       0       0       0       0       0       0       0       0       0       0       0       0       0       0       0       0       0       0       0       0       0       0       0       0       0       0       0      
H202137 0    othe    101 Y_RNA               0       0       0       0       0       0       0       0       0       0       0       0       0       0       0       0       0       0       0       0       0       0       0       0       0       0       0       0      
H202140 0    othe     99 Y_RNA               0       0       0       0       0       0       0       0       0       0       0       0       0       0       0       0       0       0       0       0       0       0       0       0       0       0       0       0      
H202141 0    othe    112 Y_RNA               0       0       0       0       0       0       0       0       0       0       0       0       0       0       0       0       0       0       0       0       0       0       0       0       0       0       0       0      
H202144 0    othe    101 Y_RNA               0       0       0       0       0       0       0       0       0       0       0       0       0       0       0       0       0       0       0       0       0       0       0       0       0       0       0       0      
H202146 0    othe    111 Y_RNA               0       0       0       0       0       0       0       0       0       0       0       0       0       0       0       0       0       0       0       0       0       0       0       0       0       0       0       0      
H202169 0    othe     95 Y_RNA               0       0       0       0       0       0       0       0       0       0       0       0       0       0       0       0       0       0       0       0       0       0       0       0       0       0       0       0      
H202177 0    othe    108 Y_RNA               0       0       0       0       0       0       0       0       0       0       0       0       0       0       0       0       0       0       0       0       0       0       0       0       0       0       0       0      
H202178 0    othe    101 Y_RNA               0       0       0       0       0       0       0       0       0       0       0       0       0       0       0       0       0       0       0       0       0       0       0       0       0       0       0       0      
H202182 0    othe    101 Y_RNA               0       0       0       0       0       0       0       0       0       0       0       0       0       0       0       0       0       0       0       0       0       0       0       0       0       0       0       0      
H202190 0    othe    113 Y_RNA               0       0       0       0       0       0       0       0       0       0       0       0       0       0       0       0       0       0       0       0       0       0       0       0       0       0       0       0      
H202195 0    othe    101 Y_RNA               0       0       0       0       0       0       0       0       0       0       0       0       0       0       0       0       0       0       0       0       0       0       0       0       0       0       0       0      
H202200 0    othe     91 Y_RNA               0       0       0       0       0       0       0       0       0       0       0       0       0       0       0       0       0       0       0       0       0       0       0       0       0       0       0       0      
H202211 0    othe    101 Y_RNA               0       0       0       0       0       0       0       0       0       0       0       0       0       0       0       0       0       0       0       0       0       0       0       0       0       0       0       0      
H202220 0    othe     93 Y_RNA               0       0       0       0       0       0       0       0       0       0       0       0       0       0       0       0       0       0       0       0       0       0       0       0       0       0       0       0      
H202222 0    othe    112 Y_RNA               0       0       0       0       0       0       0       0       0       0       0       0       0       0       0       0       0       0       0       0       0       0       0       0       0       0       0       0      
H202224 0    othe    111 Y_RNA               0       0       0       0       0       0       0       0       0       0       0       0       0       0       0       0       0       0       0       0       0       0       0       0       0       0       0       0      
H202251 0    othe    111 Y_RNA               0       0       0       0       0       0       0       0       0       0       0       0       0       0       0       0       0       0       0       0       0       0       0       0       0       0       0       0.1661 
H202254 0    othe     91 Y_RNA               0       0       0       0       0       0       0       0       0       0       0       0       0       0       0       0       0       0       0       0       0       0       0       0       0       0       0       0      
H202255 0    othe    111 Y_RNA               0       0       0       0       0       0       0       0       0       0       0       0       0       0       0       0       0       0       0       0       0       0       0       0       0       0       0       0      
H202272 0    othe    100 Y_RNA               0       0       0       0       0       0       0       0       0       0       0       0       0       0       0       0       0       0       0       0       0       0       0       0       0       0       0       0      
H202273 0    othe    102 Y_RNA               0       0       0       0       0       0       0       0       0       0       0       0       0       0       0       0       0       0       0       0       0       0       0       0       0       0       0       0      
H202276 0    othe    101 Y_RNA               0       0       0       0       0       0       0       0       0       0       0       0       0       0       0       0       0       0       0       0       0       0       0       0       0       0       0       0      
H202279 0    othe     97 Y_RNA               0       0       0       0       0       0       0       0       0       0       0       0       0       0       0       0       0       0       0       0       0       0       0       0       0       0       0       0      
H202297 0    othe    101 Y_RNA               0       0       0       0       0       0       0       0       0       0       0       0       0       0       0       0       0       0       0       0       0       0       0       0       0       0       0       0      
H202306 0    othe     95 Y_RNA               0       0       0       0       0       0       0       0       0       0       0       0       0       0       0       0       0       0       0       0       0       0       0       0       0       0       0       0      
H202309 0    othe    101 Y_RNA               0       0       0       0       0       0       0       0       0       0       0       0       0       0       0       0       0       0       0       0       0       0       0       0       0       0       0       0      
H202310 0    othe    107 Y_RNA               0       0       0       0       0       0       0       0       0       0       0       0       0       0       0       0       0       0       0       0       0       0       0       0       0       0       0       0      
H202318 0    othe    110 Y_RNA               0       0       0       0       0       0       0.19665 0       0.5038  0.2394  0.6777  0.3277  0       0       0.1833  0.3037  0.7624  0.173   0       0       0.1756  0.4714  0.175   0.2037  0.4723  0.5449  0       0.6773 
H202332 0    othe     97 Y_RNA               0       0       0       0       0       0       0       0       0       0       0       0       0       0       0       0       0       0       0       0       0       0       0       0       0       0       0       0      
H202345 0    othe    112 Y_RNA               0       0       0       0       0       0       0       0       0       0       0       0       0       0       0       0       0       0       0       0       0       0       0       0       0       0       0       0      
H202357 0    othe    108 Y_RNA               0       0       0       0       0       0       0       0       0       0       0       0       0       0       0       0       0       0       0       0       0       0       0       0       0       0       0       0.1083 
H202361 0    othe     98 Y_RNA               0       0       0       0       0       0       0       0       0       0       0       0       0       0       0       0       0       0       0       0       0       0       0       0       0       0       0       0      
H202368 0    othe    101 Y_RNA               0       0       0       0       0       0       0       0       0       0       0       0       0       0.3732  0       0       0       0       0       0       0       0       0       0       0       0       0       0      
H202382 0    othe    101 Y_RNA               0       0       0       0       0       0       0       0       0.1595  0       0       0       0.158   0       0.1385  0       0       0       0       0       0       0       0       0       0.122   0.171   0       0.1547 
H202385 0    othe    106 Y_RNA               0       0       0       0       0       0       0       0       0.152   0       0       0       0       0       0       0       0       0       0       0       0       0       0       0       0       0       0       0      
H202388 0    othe    109 Y_RNA               0       0       0       0       0       0       0       0       0       0       0       0       0       0       0       0       0       0       0       0       0       0       0       0       0       0       0       0      
H202399 0    othe    112 Y_RNA               0       0       0       0       0       0       0       0       0       0.1236  0       0       0       0.1855  0       0       0       0       0       0       0       0       0       0       0       0       0       0      
H202402 0    othe    100 Y_RNA               0       0       0       0       0       0       0       0       0       0       0       0       0       0       0       0       0       0       0       0       0       0       0       0       0       0       0       0      
H202407 0    othe    101 Y_RNA               0       0       0       0       0       0       0       0       0       0       0       0       0       0       0       0       0       0       0       0       0       0       0       0       0       0       0       0      
H202410 0    othe    101 Y_RNA               0       0       0       0       0       0       0       0       0       0       0       0       0       0       0       0       0       0       0       0       0       0       0       0       0       0       0       0      
H202412 0    othe    101 Y_RNA               0       0       0       0       0       0       0       0       0       0       0       0       0       0       0       0       0       0       0       0       0       0       0       0       0       0       0       0      
H202414 0    othe    100 Y_RNA               0       0       0       0       0       0       0       0       0       0       0       0       0       0       0       0       0       0       0       0       0       0       0       0       0       0       0       0      
H202417 0    othe    112 Y_RNA               0       0       0       0       0       0       0       0       0       0       0       0       0       0       0       0       0       0       0       0       0       0       0       0       0       0       0       0      
H202438 0    othe    116 Y_RNA               0       0       0       0       0       0       0       0       0       0       0       0       0       0       0       0       0       0       0       0       0       0       0       0       0       0       0       0      
H202459 0    othe    107 Y_RNA               0       0       0       0       0       0       0       0       0       0       0       0       0       0       0       0       0       0       0       0       0       0       0       0       0       0       0       0      
H202461 0    othe    112 Y_RNA               0       0.1502  0       0       0       0       0.12515 0       0.1895  0       0.3366  0.5937  0.5587  0.1688  0.1509  0.1656  0       0.1464  0.1437  0       0.1646  0.2625  0       0.2031  0.1949  0       0.2165  0.1775 
H202469 0    othe    101 Y_RNA               0       0       0       0       0       0       0       0       0       0       0       0       0       0       0       0       0       0       0       0       0       0       0       0       0       0       0       0      
H202470 0    othe    102 Y_RNA               0       0       0       0       0       0       0       0       0       0       0       0       0       0       0       0       0       0       0       0       0       0       0       0       0       0       0       0      
H202476 0    othe    100 Y_RNA               0       0       0       0       0       0       0       0       0       0       0       0       0       0       0       0       0       0       0       0       0       0       0       0       0       0       0       0      
H202487 0    othe     96 Y_RNA               0       0       0       0       0       0       0       0       0       0       0       0       0       0       0       0       0       0       0       0       0       0       0       0       0       0       0       0      
H202495 0    othe    100 Y_RNA               0       0       0       0       0       0       0       0       0       0       0       0       0       0       0       0       0       0       0       0       0       0       0       0       0       0       0       0      
H202508 0    othe    107 Y_RNA               0       0       0       0       0       0       0       0       0       0       0       0       0       0       0       0       0       0       0       0       0       0       0       0       0       0       0       0      
H202514 0    othe    107 Y_RNA               0       0       0       0       0       0       0       0       0       0       0       0       0       0       0       0       0       0       0       0       0       0       0       0       0       0       0       0      
H202522 0    othe    112 Y_RNA               0       0.1759  0       0       0       0       0       0       0       0       0       0       0       0.1667  0       0       0.175   0.2371  0.2266  0.1585  0.164   0.0882  0.1538  0       0       0       0       0      
H202523 0    othe    101 Y_RNA               0       0       0       0       0       0       0       0       0       0       0       0       0       0       0       0       0       0       0       0       0       0       0       0       0       0       0       0      
H202533 0    othe    110 Y_RNA               0.1514  0.8567  0.1567  0.159   0.1633  0.1385  0.40665 0.3029  1.078   0.515   0.7738  1.222   1.422   0.2676  0.794   0.7891  1.165   0.6808  0.52    0.3538  1.864   0.9938  0.4907  0.6036  1.565   0.4181  2.181   1.826  
H202536 0    othe    100 Y_RNA               0       0       0       0       0       0       0       0       0       0       0       0       0       0       0       0       0       0       0       0       0       0       0       0       0       0       0       0      
H202542 0    othe    113 Y_RNA               0       0       0       0       0       0       0       0       0       0       0       0       0       0       0       0       0       0       0       0       0       0       0       0       0       0       0       0      
H206582 0    othe     96 Y_RNA               0       0       0       0       0       0       0       0       0       0       0       0       0       0       0       0       0       0       0       0       0       0       0       0       0       0       0       0      
H206636 0    othe    101 Y_RNA               0       0       0       0       0       0       0       0       0       0       0       0       0       0       0       0       0       0       0       0       0       0       0       0       0       0       0       0      
H206640 0    othe    104 Y_RNA               0       0       0       0       0       0       0       0       0       0       0       0       0       0       0       0       0       0       0       0       0       0       0       0       0       0       0       0      
H206645 0    othe    101 Y_RNA               0       0       0       0       0       0       0       0       0       0       0       0       0       0       0       0       0       0       0       0       0       0       0       0       0       0       0       0      
H206646 0    othe    112 Y_RNA               0       0       0       0       0       0       0       0       0       0       0       0       0       0       0       0       0       0       0       0       0       0       0       0       0       0       0       0      
H206651 0    othe    112 Y_RNA               0       0.1279  0       0       0       0       0       0       0       0       0       0       0.1231  0       0       0       0       0       0       0       0       0       0       0       0       0       0       0      
H206659 0    othe    101 Y_RNA               0       0       0       0       0       0       0       0       0       0       0       0       0       0       0       0       0       0       0       0       0       0       0       0       0       0       0       0      
H206660 0    othe     93 Y_RNA               0       0       0       0       0       0       0       0       0       0       0       0       0       0       0       0       0       0       0       0       0       0       0       0       0       0       0       0      
H206662 0    othe    112 Y_RNA               0       0       0       0       0       0       0       0       0       0       0       0       0       0       0       0       0       0       0       0       0       0       0       0       0       0       0       0      
H206663 0    othe    101 Y_RNA               0       0       0       0       0       0       0       0       0       0       0       0       0       0       0       0       0       0       0       0       0       0       0       0       0       0       0       0      
H206669 0    othe    102 Y_RNA               0       0       0       0       0       0       0       0       0       0       0       0       0       0       0       0       0       0       0       0       0       0       0       0       0       0       0       0      
H206672 0    othe    108 Y_RNA               0       0       0       0       0       0       0       0       0       0       0       0       0       0       0       0       0       0       0       0       0       0       0       0       0       0       0       0      
H206676 0    othe    102 Y_RNA               0       0       0       0       0       0       0       0       0       0       0       0       0       0       0       0       0       0       0       0       0       0       0       0       0       0       0       0      
H206677 0    othe    100 Y_RNA               0       0       0       0       0       0       0       0       0       0       0       0       0       0       0       0       0       0       0       0       0       0       0       0       0       0       0       0      
H206679 0    othe     98 Y_RNA               0       0       0       0       0       0       0       0       0       0       0       0       0       0       0       0       0       0       0       0       0       0       0       0       0       0       0       0      
H206682 0    othe    104 Y_RNA               0       0       0       0       0       0       0       0       0       0       0       0       0       0       0       0       0       0       0       0       0       0       0       0       0       0       0       0      
H206690 0    othe    110 Y_RNA               0       0       0       0       0       0       0       0       0       0       0       0       0       0       0       0       0       0       0       0       0       0       0       0       0       0       0       0      
H206692 0    othe    116 Y_RNA               0       0       0       0       0       0       0       0       0       0       0       0       0       0       0       0       0       0       0       0       0       0       0       0       0       0       0       0      
H206699 0    othe    101 Y_RNA               0       0       0       0       0       0       0       0       0       0       0       0       0       0       0       0       0       0       0       0       0       0       0       0       0       0       0       0      
H206704 0    othe    100 Y_RNA               0       0       0       0       0       0       0       0       0       0       0       0       0       0       0       0       0       0       0       0       0       0       0       0       0       0       0       0      
H206705 0    othe    101 Y_RNA               0       0       0       0       0       0       0       0       0       0       0       0       0       0       0       0       0       0       0       0       0       0       0       0       0       0       0       0      
H206706 0    othe     99 Y_RNA               0       0       0       0       0       0       0       0       0       0       0       0       0       0       0       0       0       0       0       0       0       0       0       0       0       0       0       0      
H206711 0    othe     99 Y_RNA               0       0       0       0       0       0       0       0       0       0       0       0       0       0       0       0       0       0       0       0       0       0       0       0       0       0       0       0      
H206713 0    othe    112 Y_RNA               0       0       0       0       0       0       0       0       0       0       0       0       0       0       0       0       0       0       0       0       0       0       0       0       0       0       0       0      
H206714 0    othe    101 Y_RNA               0       0       0       0       0       0       0       0       0       0       0       0       0       0       0       0       0       0       0       0       0       0       0       0       0       0       0       0      
H206717 0    othe     97 Y_RNA               0       0       0       0       0       0       0       0       0       0       0       0       0       0       0       0       0       0       0       0       0       0       0       0       0       0       0       0      
H206719 0    othe    112 Y_RNA               0       0       0       0       0       0       0       0       0       0       0       0       0       0       0       0       0       0       0       0       0       0       0       0       0       0       0       0      
H206721 0    othe    101 Y_RNA               0       0       0       0       0       0       0       0       0       0       0       0       0       0       0       0       0       0       0       0       0       0       0       0       0       0       0       0      
H206728 0    othe    103 Y_RNA               0       0       0       0       0       0       0       0       0       0       0       0       0       0       0       0       0       0       0       0       0       0       0       0       0       0       0       0      
H206734 0    othe    101 Y_RNA               0       0       0       0       0       0       0       0       0       0       0       0       0       0       0       0       0       0       0       0       0       0       0       0       0       0       0       0      
H206738 0    othe    100 Y_RNA               0       0       0       0       0       0       0       0       0       0       0       0       0       0       0       0       0       0       0       0       0       0       0       0       0       0       0       0      
H206739 0    othe    111 Y_RNA               0       0.3165  0       0       0       0       0       0       0.1452  0       0.1917  0       0.1437  0.4912  0       0       0.1742  0       0       0       0       0       0       0       0       0.2064  0       0.1661 
H206741 0    othe    112 Y_RNA               0       0       0       0       0       0       0       0       0       0       0       0       0       0       0       0       0       0       0       0       0       0       0       0       0       0       0       0      
H206751 0    othe    107 Y_RNA               0       0       0       0       0       0       0       0       0       0       0       0       0       0       0       0       0       0       0       0       0       0       0       0       0       0       0       0      
H206756 0    othe    101 Y_RNA               0       0       0       0       0       0       0       0       0       0       0       0       0       0       0       0       0       0       0       0       0       0       0       0       0       0       0       0      
H206768 0    othe    101 Y_RNA               0       0       0       0       0       0       0       0       0       0       0       0       0       0       0       0       0       0       0       0       0       0       0       0       0       0       0       0      
H206770 0    othe    109 Y_RNA               0       0       0       0       0       0       0       0       0       0       0       0       0       0       0       0       0       0       0       0       0       0       0       0       0       0       0       0      
H206779 0    othe    100 Y_RNA               0       0       0       0       0       0       0       0       0       0       0       0       0       0       0       0       0       0       0       0       0       0       0       0       0       0       0       0      
H206781 0    othe    113 Y_RNA               0       0       0       0       0       0       0       0       0       0       0       0       0       0       0       0       0       0       0       0       0       0       0       0       0       0       0       0      
H206784 0    othe    112 Y_RNA               0       0       0       0       0       0       0       0       0       0       0       0       0       0       0       0       0       0       0       0       0       0       0       0       0       0       0       0      
H206790 0    othe    102 Y_RNA               0       0       0       0       0       0       0       0       0       0       0       0       0       0       0       0       0       0       0       0       0       0       0       0       0       0       0       0      
H206792 0    othe    102 Y_RNA               0       0       0       0       0       0       0       0       0       0       0       0       0       0       0       0       0       0       0       0       0       0       0       0       0       0       0       0      
H206795 0    othe    112 Y_RNA               0       0       0       0       0       0       0       0       0       0       0       0       0       0       0       0       0       0       0       0       0       0       0       0       0       0       0       0      
H206797 0    othe     99 Y_RNA               0       0       0       0       0       0       0       0       0       0       0       0       0       0       0       0       0       0       0       0       0       0       0       0       0       0       0       0      
H206805 0    othe    101 Y_RNA               0       0       0       0       0       0       0       0       0       0       0       0       0       0       0       0       0       0       0       0       0       0       0       0       0       0       0       0      
H206806 0    othe    108 Y_RNA               0       0       0       0       0       0       0       0       0       0       0       0       0       0       0       0       0       0       0       0       0       0       0       0       0       0       0       0      
H206808 0    othe    109 Y_RNA               0       0       0       0       0       0       0       0       0       0       0       0       0       0       0       0       0       0       0       0       0       0       0       0       0       0       0       0      
H206813 0    othe    101 Y_RNA               0       0       0       0       0       0       0       0       0       0       0       0       0       0       0       0       0       0       0       0       0       0       0       0       0       0       0       0      
H206814 0    othe    110 Y_RNA               0       0       0.1734  0       0       0       0       0       0       0       0       0       0       0       0       0       0       0       0       0       0       0       0       0       0       0       0       0      
H206816 0    othe    101 Y_RNA               0       0       0       0       0       0       0       0       0       0       0.164   0       0       0       0       0       0       0       0       0       0       0       0       0       0       0       0       0.1208 
H206817 0    othe     99 Y_RNA               0       0       0       0       0       0       0       0       0       0       0       0       0       0       0       0       0       0       0       0       0       0       0       0       0       0       0       0      
H206822 0    othe    111 Y_RNA               0       0       0       0       0       0       0       0       0       0       0       0       0       0       0       0       0       0       0       0       0       0       0       0       0       0       0       0      
H206824 0    othe    101 Y_RNA               0       0       0       0       0       0       0       0       0       0       0       0       0       0.1867  0       0       0       0       0       0       0       0       0       0       0       0       0       0      
H206840 0    othe    112 Y_RNA               0       0       0       0       0       0       0       0       0       0       0       0       0       0       0       0       0       0       0       0       0       0       0       0       0       0       0       0      
H206844 0    othe    100 Y_RNA               0       0       0       0       0       0       0       0       0       0       0       0       0       0       0       0       0       0       0       0       0       0       0       0       0       0       0       0      
H206846 0    othe     93 Y_RNA               0       0       0       0       0       0       0       0       0       0       0       0       0       0       0       0       0       0       0       0       0       0       0       0       0       0       0       0      
H206847 0    othe    113 Y_RNA               0       0       0       0       0       0       0       0       0       0       0       0       0       0       0       0       0       0       0       0       0       0       0       0       0       0       0       0      
H206850 0    othe    111 Y_RNA               0       0       0       0       0       0       0       0       0       0       0       0       0       0       0       0       0       0       0       0       0       0       0       0       0       0       0       0      
H206858 0    othe    101 Y_RNA               0       0       0       0       0       0       0       0       0       0       0       0       0       0       0       0       0       0       0       0       0       0       0       0       0       0       0       0      
H206862 0    othe    110 Y_RNA               0       0       0       0       0       0       0       0       0       0       0       0       0       0       0       0       0       0       0       0       0       0       0       0       0       0       0       0      
H206865 0    othe    100 Y_RNA               0       0       0       0       0       0       0       0       0       0       0       0       0       0       0       0       0       0       0       0       0       0       0       0       0       0       0       0      
H206895 0    othe    101 Y_RNA               0       0       0       0       0       0       0       0       0       0       0       0       0       0       0       0       0       0       0       0       0       0       0       0       0       0       0       0      
H206902 0    othe    105 Y_RNA               0       0       0       0       0       0       0       0       0       0       0       0       0       0       0       0       0       0       0       0       0       0       0       0       0       0       0       0      
H206905 0    othe    103 Y_RNA               0       0       0       0       0       0       0       0       0       0       0       0       0       0       0       0       0       0       0       0       0       0       0       0       0       0       0       0      
H206911 0    othe    112 Y_RNA               0       0       0       0       0       0       0       0       0       0       0       0       0       0       0       0       0       0       0       0       0       0       0       0       0       0       0       0      
H206912 0    othe    107 Y_RNA               0       0       0       0       0       0       0       0       0       0       0       0       0       0       0       0       0       0       0       0       0       0       0       0       0       0       0       0      
H206914 0    othe    101 Y_RNA               0       0       0       0       0       0       0       0       0       0       0       0       0       0       0       0       0       0       0       0       0       0       0       0       0       0       0       0      
H206925 0    othe    112 Y_RNA               0       0       0       0       0       0       0       0       0       0       0       0       0       0       0       0       0       0       0       0       0       0       0       0       0       0       0       0      
H206927 0    othe     99 Y_RNA               0       0       0       0       0       0       0       0       0       0       0       0       0       0       0       0       0       0       0       0       0       0       0       0       0       0       0       0      
H206929 0    othe    107 Y_RNA               0       0       0       0       0       0       0       0       0       0       0       0       0       0       0       0       0       0       0       0       0       0       0       0       0       0       0       0      
H206950 0    othe    108 Y_RNA               0       0       0       0       0       0       0       0       0       0       0       0       0       0       0       0       0       0       0       0       0       0       0       0       0       0       0       0      
H206951 0    othe    112 Y_RNA               0       0       0       0       0       0       0       0       0       0       0       0       0       0.7822  0       0       0       0       0       0       0       0       0       0       0       0       0       0      
H206957 0    othe     97 Y_RNA               0       0       0       0       0       0       0       0       0       0       0       0       0       0       0       0       0       0       0       0       0       0       0       0       0       0       0       0      
H206959 0    othe    110 Y_RNA               0       0       0       0       0       0       0       0       0       0       0       0       0       0       0       0       0       0       0       0       0       0       0       0       0       0       0       0      
H206964 0    othe    110 Y_RNA               0       0       0       0       0       0       0       0       0       0.09834 0       0       0       0       0       0       0.1469  0       0       0       0       0       0       0       0       0       0.1529  0.1487 
H206967 0    othe    101 Y_RNA               0       0       0       0       0       0       0       0       0       0       0       0       0       0       0       0       0       0       0       0       0       0       0       0       0       0       0       0      
H206978 0    othe    101 Y_RNA               0       0       0       0       0       0       0       0       0       0       0       0       0       0       0       0       0       0       0       0       0       0       0       0       0       0       0       0      
H206982 0    othe    101 Y_RNA               0       0       0       0       0       0       0       0       0       0       0       0       0       0       0       0       0       0       0       0       0       0       0       0       0       0       0       0      
H206995 0    othe    101 Y_RNA               0       0       0       0       0       0       0       0       0       0       0       0       0       0       0       0       0       0       0       0       0       0       0       0       0       0       0       0      
H206998 0    othe    101 Y_RNA               0       0       0       0       0       0       0       0       0       0       0       0       0       0       0       0       0       0       0       0       0       0       0       0       0       0       0       0      
H207009 0    othe    109 Y_RNA               0       0       0       0       0       0       0       0       0       0       0       0       0       0.6942  0       0       0       0       0       0       0       0       0       0       0       0       0       0      
H207020 0    othe    101 Y_RNA               0       0       0       0       0       0       0       0       0       0       0       0       0       0       0       0       0       0       0       0       0       0       0       0       0       0       0       0      
H207021 0    othe    112 Y_RNA               0       0       0       0       0       0       0       0       0       0       0       0       0       0       0       0       0       0       0       0       0       0       0       0       0       0       0       0      
H207024 0    othe    101 Y_RNA               0       0       0       0       0       0       0       0       0       0       0       0       0       0       0       0       0       0       0       0       0       0       0       0       0       0       0       0      
H207025 0    othe    101 Y_RNA               0       0       0       0       0       0       0       0       0       0       0       0       0       0       0       0       0       0       0       0       0       0       0       0       0       0       0       0      
H207032 0    othe    108 Y_RNA               0       0       0       0       0       0       0       0       0       0       0       0       0       0       0       0       0       0       0       0       0       0       0       0       0       0       0       0      
H207034 0    othe    116 Y_RNA               0       0.1493  0       0       0       0       0       0       0.183   0       0.2001  0.1748  0.1979  0       0.1786  0.1961  0.1579  0       0.178   0       0.1864  0.14125 0       0.1082  0.2086  0.1659  0.1667  0.156  
H207036 0    othe    101 Y_RNA               0       0       0       0       0       0       0       0       0       0       0       0       0       0       0       0       0       0       0       0       0       0       0       0       0       0       0       0      
H207039 0    othe    101 Y_RNA               0       0       0       0       0       0       0       0       0       0       0       0       0       0       0       0       0       0       0       0       0       0       0       0       0       0       0       0      
H207049 0    othe    101 Y_RNA               0       0       0       0       0       0       0       0       0       0       0       0       0       0       0       0       0       0       0       0       0       0       0       0       0       0       0       0      
H207061 0    othe    101 Y_RNA               0       0       0       0       0       0       0       0       0       0       0       0       0       0       0       0       0       0       0       0       0       0       0       0       0       0       0       0      
H207069 0    othe    101 Y_RNA               0       0       0       0       0       0       0       0       0       0       0       0       0       0       0       0       0       0       0       0       0       0       0       0       0       0       0       0      
H207073 0    othe    100 Y_RNA               0       0       0       0       0       0       0       0       0       0       0       0       0       0       0       0       0       0       0       0       0       0       0       0       0       0       0       0      
H207075 0    othe    107 Y_RNA               0       0       0       0       0       0       0       0       0       0       0       0       0       0       0       0       0       0       0       0       0       0       0       0       0       0       0       0      
H207080 0    othe    107 Y_RNA               0       0       0       0       0       0       0       0       0       0       0       0       0       0       0       0       0       0       0       0       0       0       0       0       0       0       0       0      
H207086 0    othe    106 Y_RNA               0       0       0       0       0       0       0       0       0       0       0       0       0       0       0       0       0       0       0       0       0       0       0       0       0       0       0       0      
H207091 0    othe    100 Y_RNA               0       0       0       0       0       0       0       0       0       0       0       0       0       0       0       0       0       0       0       0       0       0       0       0       0       0       0       0      
H207092 0    othe    101 Y_RNA               0       0       0       0       0       0       0       0       0       0       0       0       0       0       0       0       0       0       0       0       0       0       0       0       0       0       0       0      
H207101 0    othe    101 Y_RNA               0       0       0       0       0       0       0       0       0       0       0       0       0       0       0       0       0       0       0       0       0       0       0       0       0       0       0       0      
H207105 0    othe    110 Y_RNA               0       0       0       0       0       0       0       0       0       0       0       0       0       0       0       0       0       0       0       0       0       0       0       0       0       0       0       0      
H207108 0    othe    100 Y_RNA               0       0       0       0       0       0       0       0       0       0       0       0       0       0       0       0       0       0       0       0       0       0       0       0       0       0       0       0      
H207117 0    othe    102 Y_RNA               0       0       0       0       0       0       0       0       0       0       0       0       0       0       0       0       0       0       0       0       0       0       0       0       0       0       0       0      
H207123 0    othe    101 Y_RNA               0       0       0       0       0       0       0       0       0       0       0       0       0       0       0       0       0       0       0       0       0       0       0       0       0       0       0       0      
H207127 0    othe    106 Y_RNA               0       0       0       0       0       0       0       0       0       0       0       0       0       0       0       0       0       0       0       0       0       0       0       0       0       0       0       0      
H207131 0    othe    112 Y_RNA               0       0       0       0       0       0       0       0       0       0       0       0       0       0       0       0       0       0       0       0       0       0       0       0       0       0       0       0      
H207132 0    othe    101 Y_RNA               0       0       0       0       0       0       0       0       0       0       0       0       0       0       0       0       0       0       0       0       0       0       0       0       0       0       0       0      
H207139 0    othe    100 Y_RNA               0       0       0       0       0       0       0       0       0       0       0       0       0       0       0       0       0       0       0       0       0       0       0       0       0       0       0       0      
H207142 0    othe    101 Y_RNA               0       0       0       0       0       0       0       0       0       0       0       0       0       0       0       0       0       0       0       0       0       0       0       0       0       0       0       0      
H207146 0    othe    106 Y_RNA               0       0       0       0       0       0       0.02646 0       2.05    0.1999  0.4758  1.066   0.5895  0.1332  0       0.1714  0.2318  0.4644  0       0       0       0       0.0855  0.24    0       0.3238  0       0.382  
H207148 0    othe    101 Y_RNA               0       0       0       0       0.2553  0       0.01942 0       0       0       0       0       0       0       0       0       0       0       0       0       0       0       0       0       0       0       0       0      
H207151 0    othe    101 Y_RNA               0       0       0       0       0       0       0       0       0       0       0       0       0       0       0       0       0       0       0       0       0       0       0       0       0       0       0       0      
H207155 0    othe    107 Y_RNA               0       0       0       0       0       0       0       0       0       0       0       0       0       0       0       0       0       0       0       0       0       0       0       0       0       0       0       0      
H207161 0    othe    110 Y_RNA               0       0       0       0       0       0       0       0       0       0       0       0       0       0       0       0       0       0       0       0       0       0       0       0       0       0       0       0      
H207164 0    othe    111 Y_RNA               0       0       0       0       0       0       0       0       0       0       0       0       0       0       0       0       0       0       0       0       0       0       0       0       0       0       0       0      
H207173 0    othe    100 Y_RNA               0       0       0       0       0       0       0       0       0       0       0       0       0       0       0       0       0       0       0       0       0       0       0       0       0       0       0       0      
H207176 0    othe     97 Y_RNA               0       0       0       0       0       0       0       0       0       0       0       0       0       0       0       0       0       0       0       0       0       0       0       0       0       0       0       0      
H207184 0    othe     87 Y_RNA               0       0       0       0       0       0       0       0       0       0       0       0       0       0       0       0       0       0       0       0       0       0       0       0       0       0       0       0      
H207189 0    othe    101 Y_RNA               0       0       0       0       0       0       0       0       0       0       0       0       0       0       0       0       0       0       0       0       0       0       0       0       0       0       0       0      
H207193 0    othe     99 Y_RNA               0       0       0       0       0       0       0       0       0       0       0       0       0       0       0       0       0       0       0       0       0       0       0       0       0       0       0       0      
H207195 0    othe    110 Y_RNA               0       0       0       0       0       0       0.05915 0       0       0       0.2051  0.2146  0.4595  0.04817 0.3926  0.3846  0       0       0       0       0       0       0       0.2165  0.1958  0.1874  0       0.4305 
H207196 0    othe    102 Y_RNA               0       0       0       0       0       0       0       0       0       0       0       0       0       0       0       0       0       0       0       0       0       0       0       0       0       0       0       0      
H207207 0    othe    112 Y_RNA               0       0.5297  0.1302  0.03843 0       0       0       0       0       0       0       0       0       0.993   0       0       0       0       0.2046  0       0.832   0.47595 0       0       0       0       0       0.8687 
H207209 0    othe    101 Y_RNA               0       0       0       0       0       0       0       0       0       0       0       0       0       0       0       0       0       0       0       0       0       0       0       0       0       0       0       0      
H207210 0    othe    103 Y_RNA               0       0       0       0       0       0       0       0       0       0       0       0       0       0       0       0       0       0       0       0       0       0       0       0       0       0       0       0      
H207212 0    othe    101 Y_RNA               0       0       0       0       0       0       0       0       0       0       0       0       0       0       0       0       0       0       0       0       0       0       0       0       0       0       0       0      
H207213 0    othe     83 Y_RNA               0       0       0       0       0       0       0       0       0       0       0       0       0       0       0       0       0       0       0       0       0       0       0       0       0       0       0       0      
H207218 0    othe    101 Y_RNA               0       0       0       0       0       0       0       0       0       0       0       0       0       0       0       0       0       0       0       0       0       0       0       0       0       0       0       0      
H207223 0    othe    101 Y_RNA               0       0       0       0       0       0       0       0       0       0       0       0       0       0       0       0       0       0       0       0       0       0       0       0       0       0       0       0      
H207229 0    othe     98 Y_RNA               0       0       0       0       0       0       0       0       0       0       0       0       0       0       0       0       0       0       0       0       0       0       0       0       0       0       0       0      
H207231 0    othe    113 Y_RNA               0       0.192   0       0       0       0       0       0       0       0       0.1388  0.1891  0.3659  0       0       0.1468  0.1613  0       0       0       0       0       0.1177  0.1094  0       0       0       0.2379 
H207235 0    othe     98 Y_RNA               0       0       0       0       0       0       0       0       0       0       0       0       0       0       0       0       0       0       0       0       0       0       0       0       0       0       0       0      
H207240 0    othe    113 Y_RNA               0       0       0       0       0       0       0       0       0       0       0       0       0       0       0       0       0       0       0       0       0       0       0       0       0       0       0       0      
H207243 0    othe    102 Y_RNA               0       0       0       0       0       0       0       0       0       0       0       0       0       0       0       0       0       0       0       0       0       0       0       0       0       0       0       0      
H207247 0    othe    101 Y_RNA               0       0       0       0       0       0       0       0       0       0       0       0       0       0       0       0       0       0       0       0       0       0       0       0       0       0       0       0      
H207252 0    othe     99 Y_RNA               0       0       0       0       0       0       0       0       0       0       0       0       0       0       0       0       0       0       0       0       0       0       0       0       0       0       0       0      
H207258 0    othe    111 Y_RNA               0       0       0       0       0       0       0.15462 0.1579  0.3561  0       0.4009  0.3942  0.5369  0       0.6237  0.4413  0.1547  0       0       0       0       0.0951  0       0.2828  0.3258  0       0.1336  0.3299 
H207265 0    othe    111 Y_RNA               0       0       0       0       0       0       0       0       0       0       0       0       0       0       0       0       0       0       0       0       0       0       0       0       0       0       0       0      
H207271 0    othe    123 Y_RNA               0       0       0       0       0       0       0       0       0       0       0       0       0       0       0       0       0       0       0       0       0       0       0       0       0       0       0       0      
H207281 0    othe    105 Y_RNA               0       0       0       0       0       0       0       0       0       0       0       0       0       0       0       0       0       0       0       0       0       0       0       0       0       0       0       0      
H207282 0    othe    112 Y_RNA               0       0       0       0       0       0       0       0       0       0       0       0       0       0       0       0       0       0       0       0       0       0       0       0       0       0       0       0      
H207283 0    othe    101 Y_RNA               0       0       0       0       0       0       0       0       0       0       0       0       0       0       0       0       0       0       0       0       0       0       0       0       0       0       0       0      
H207286 0    othe    101 Y_RNA               0       0       0       0       0       0       0       0       0       0       0       0       0       0       0       0       0       0       0       0       0       0       0       0       0       0       0       0      
H207290 0    othe    113 Y_RNA               0       0       0       0       0       0       0       0       0       0       0       0       0       0       0       0       0       0       0       0       0       0       0       0       0       0       0       0      
H207292 0    othe    112 Y_RNA               0       0       0       0       0       0       0       0       0       0       0       0       0       0       0       0       0       0       0       0       0       0       0       0       0       0       0       0      
H207293 0    othe    101 Y_RNA               0       0       0       0       0       0       0       0       0       0       0       0       0       0       0       0       0       0       0       0       0       0       0       0       0       0       0       0      
H207294 0    othe     99 Y_RNA               0       0       0       0       0       0       0       0       0       0       0       0       0       0       0       0       0       0       0       0       0       0       0       0       0       0       0       0      
H207300 0    othe    112 Y_RNA               0       0       0       0       0       0       0       0       0       0       0       0       0       0       0       0       0       0       0       0       0       0       0       0       0       0       0       0      
H207302 0    othe    109 Y_RNA               0       0       0       0       0       0       0       0       0       0       0       0       0       0.13    0       0       0       0       0       0       0       0       0       0       0       0       0       0      
H207303 0    othe    101 Y_RNA               0       0       0       0       0       0       0       0       0       0       0       0       0       0       0       0       0       0       0       0       0       0       0       0       0       0       0       0      
H207305 0    othe    107 Y_RNA               0       0       0       0       0       0       0       0       0       0       0       0       0       0       0       0       0       0       0       0       0       0       0       0       0       0       0       0      
H207316 0    othe    118 Y_RNA               0       0       0       0       0       0       0       0       0       0       0       0       0       0       0       0       0       0       0       0       0       0       0       0       0       0       0       0      
H207317 0    othe    100 Y_RNA               0       0       0       0       0       0       0       0       0       0       0       0       0       0       0       0       0       0       0       0       0       0       0       0       0       0       0       0      
H207319 0    othe    120 Y_RNA               0       0       0       0       0       0       0       0       0       0       0       0       0       0       0       0       0       0       0       0       0       0       0       0       0       0       0       0      
H207320 0    othe    112 Y_RNA               0       0       0       0       0       0       0       0       0       0       0       0       0       0       0       0       0       0       0       0       0       0       0       0       0       0       0       0      
H207326 0    othe    113 Y_RNA               0       0       0       0       0       0       0       0       0       0       0       0       0       0       0       0       0       0       0       0       0       0       0       0       0       0       0       0      
H207329 0    othe    111 Y_RNA               0       0       0       0       0       0       0       0       0       0       0       0       0       0       0       0       0       0       0       0       0       0       0       0       0       0       0       0      
H207342 0    othe     98 Y_RNA               0       0.2928  0.1266  0       0       0.155   0       0       0.4325  0       0.2143  0.4072  1.63    0.311   0.1319  0.2538  0.1533  0       0.1716  0       0.1698  0.1882  0.3552  0.1648  0.1736  0.1956  0       0.765  
H207351 0    othe    112 Y_RNA               0       0       0       0       0       0       0       0       0       0       0       0       0       0       0       0       0       0       0       0       0       0       0       0       0       0       0       0      
H207356 0    othe    108 Y_RNA               0       0       0       0       0       0       0       0       0       0       0       0       0       0       0       0       0       0       0       0       0       0       0       0       0       0       0       0      
H207363 0    othe    101 Y_RNA               0       0       0       0       0       0       0       0       0       0       0       0       0       0       0       0       0       0       0       0       0       0       0       0       0       0       0       0      
H207365 0    othe    106 Y_RNA               0       0       0       0       0       0       0       0       0       0       0       0       0       0       0       0       0       0       0       0       0       0       0       0       0       0       0       0      
H207368 0    othe    110 Y_RNA               0       0       0       0       0       0       0       0       0       0       0       0       0       0       0       0       0       0       0       0       0       0       0       0       0       0       0       0      
H207370 0    othe    112 Y_RNA               0       0       0       0       0       0       0       0       0       0       0       0       0.1445  0.1835  0       0       0       0       0       0       0       0       0       0       0       0       0       0      
H207371 0    othe     97 Y_RNA               0       0       0       0       0       0       0       0       0       0       0       0       0       0       0       0       0       0       0       0       0       0       0       0       0       0       0       0      
H207379 0    othe    106 Y_RNA               0       0       0       0       0       0       0       0       0       0       0       0       0       0       0       0       0       0       0       0       0       0       0       0       0       0       0       0      
H207380 0    othe    112 Y_RNA               0       0       0       0       0       0       0       0       0       0       0       0       0       0       0       0       0       0       0       0       0       0       0       0       0       0       0       0      
H207382 0    othe    104 Y_RNA               0       0       0       0       0       0       0       0       0       0       0       0       0       0       0       0       0       0       0       0       0       0       0       0       0       0       0       0      
H207383 0    othe    100 Y_RNA               0.1669  0.1422  0.1236  0.1666  0.1591  0.1394  0       0.1234  0.2205  0.1722  0.1851  0.1796  0.1957  0.8326  0.1258  0.1877  0.1637  0.2008  0.2605  0.1799  0.1127  0.06875 0.2735  0.1573  0.146   0.2172  0.2565  0.5294 
H207384 0    othe    118 Y_RNA               0       0       0       0       0       0       0       0       0       0       0       0       0       0       0       0       0       0       0       0       0       0       0       0       0       0       0       0      
H207386 0    othe    104 Y_RNA               0       0       0       0       0       0       0       0       0       0       0       0       0       0       0       0       0       0       0       0       0       0       0       0       0       0       0       0      
H207387 0    othe    101 Y_RNA               0       0       0       0       0       0       0       0       0       0       0       0       0       0       0       0       0       0       0       0       0       0       0       0       0       0       0       0      
H207390 0    othe     97 Y_RNA               0       0       0       0       0       0       0       0       0       0       0       0       0       0       0       0       0       0       0       0       0       0       0       0       0       0       0       0      
H207391 0    othe    101 Y_RNA               0       0       0       0       0       0       0       0       0       0       0       0       0       0       0       0       0       0       0       0       0       0       0       0       0       0       0       0      
H207401 0    othe    101 Y_RNA               0       0       0       0       0       0       0       0       0       0       0       0       0       0       0       0       0       0       0       0       0       0       0       0       0       0       0       0      
H207403 0    othe    101 Y_RNA               0       0       0       0       0       0       0       0       0       0       0       0       0       0       0       0       0       0       0       0       0       0       0       0       0       0       0       0      
H207404 0    othe    109 Y_RNA               0       0       0       0       0       0       0       0       0       0       0       0       0       0       0       0       0       0       0       0       0       0       0       0       0       0       0       0      
H207408 0    othe    112 Y_RNA               0       0       0       0       0       0       0       0       0       0       0       0       0       0       0       0       0       0       0       0       0       0       0       0       0       0       0       0      
H207411 0    othe    106 Y_RNA               0       0       0       0       0       0       0       0       0       0       0       0       0       0       0       0       0       0       0       0       0       0       0       0       0       0       0       0      
H207416 0    othe    112 Y_RNA               0       0       0       0       0       0       0       0       0       0       0       0       0       0       0       0       0       0       0       0       0       0       0       0       0       0       0       0      
H207417 0    othe    106 Y_RNA               0       0       0       0       0       0       0       0       0       0       0       0       0       0       0       0       0       0       0       0       0       0       0       0       0       0       0       0      
H207420 0    othe    101 Y_RNA               0       0       0       0       0       0       0       0       0       0       0       0       0       0       0       0       0       0       0       0       0       0       0       0       0       0       0       0      
H207425 0    othe     99 Y_RNA               0.2054  0.6366  0.3229  0.2096  0.3107  0.3242  0.24595 0.1081  0.7324  0.8877  0.6747  0.5587  0.7513  1.387   0.4208  0.4975  1.753   0.8626  0.774   1.002   1.363   0.6705  0.5687  0.3769  0.7116  0.4069  0.9846  1.339  
H207426 0    othe    112 Y_RNA               0       0       0       0       0       0       0       0       0       0       0       0       0       0       0       0       0       0       0       0       0       0       0       0       0       0       0       0      
H207438 0    othe    107 Y_RNA               0       0       0       0       0       0       0       0       0       0       0       0       0       0       0       0       0       0       0       0       0       0       0       0       0       0       0       0      
H207439 0    othe    105 Y_RNA               0       0       0       0       0       0       0       0       0       0       0       0       0       0       0       0       0       0       0       0       0       0       0       0       0       0       0       0      
H207450 0    othe    100 Y_RNA               0       0       0       0       0       0       0       0       0       0       0       0       0       0       0       0       0       0       0       0       0       0       0       0       0       0       0       0      
H207466 0    othe    100 Y_RNA               0       0       0       0       0       0       0       0       0       0       0       0       0       0       0       0       0       0       0       0       0       0       0       0       0       0       0       0      
H207467 0    othe    105 Y_RNA               0       0       0       0       0       0       0       0       0       0       0       0       0       0       0       0       0       0       0       0       0       0       0       0       0       0       0       0      
H207473 0    othe    112 Y_RNA               0       0       0       0       0       0       0       0       0       0       0       0       0       0       0       0       0       0       0       0       0       0       0       0       0       0       0       0      
H207480 0    othe      4 Y_RNA               0       0       0       0       0       0       0       0       0       0       0       0       0       0       0       0       0       0       0       0       0       0       0       0       0       0       0       0      
H207481 0    othe    100 Y_RNA               0       0       0       0       0       0       0       0       0       0       0       0       0       0       0       0       0       0       0       0       0       0       0       0       0       0       0       0      
H207484 0    othe     97 Y_RNA               0       0       0       0       0       0       0       0       0       0       0       0       0       0       0       0       0       0       0       0       0       0       0       0       0       0       0       0      
H207488 0    othe     97 Y_RNA               0       0       0       0       0       0       0       0       0       0       0       0       0       0       0       0       0       0       0       0       0       0       0       0       0       0       0       0      
H207494 0    othe    104 Y_RNA               0       0       0       0       0       0       0       0       0       0       0       0       0       0       0       0       0       0       0       0       0       0       0       0       0       0       0       0      
H207497 0    othe     94 Y_RNA               0       0       0       0       0       0       0       0       0       0       0       0       0       0       0       0       0       0       0       0       0       0       0       0       0       0       0       0      
H207499 0    othe    101 Y_RNA               0       0       0       0       0       0       0       0       0       0       0       0       0       0       0       0       0       0       0       0       0       0       0       0       0       0       0       0      
H207512 0    othe    101 Y_RNA               0       0       0       0       0       0       0       0       0       0       0       0       0       0       0       0       0       0       0       0       0       0       0       0       0       0       0       0      
H207525 0    othe    100 Y_RNA               0       0.3413  0       0       0       0       0.051   0       0.2205  0       0.3701  0.3081  0.2481  0       0.2167  0.2389  0.1919  0       0.1474  0       0.185   0.067   0.1223  0.2087  0.3533  0.3915  0.1497  0.2473 
H212174 0    othe     76 Y_RNA               0       0       0       0       0       0       0       0       0       0       0       0       0       0       0       0       0       0       0       0       0       0       0       0       0       0       0       0      
H212205 0    othe     87 Y_RNA               0       0       0       0       0       0       0       0       0       0       0       0       0       0       0       0       0       0       0       0       0       0       0       0       0       0       0       0      
H212241 0    othe     93 Y_RNA               0       0       0       0       0       0       0       0       0       0       0       0       0       0       0       0       0       0       0       0       0       0       0       0       0       0       0       0      
H212306 0    othe     94 Y_RNA               0       0       0       0       0       0       0       0       0       0       0       0       0       0       0       0       0       0       0       0       0       0       0       0       0       0       0       0      
H212319 0    othe     96 Y_RNA               0       0       0       0       0       0       0       0       0       0       0       0       0       0       0       0       0       0       0       0       0       0       0       0       0       0       0       0      
H212325 0    othe     94 Y_RNA               0       0       0       0       0       0       0       0       0       0       0       0       0       0       0       0       0       0       0       0       0       0       0       0       0       0       0       0      
H212335 0    othe    112 Y_RNA               0       0       0       0       0       0       0       0       0       0       0       0       0       0       0       0       0       0       0       0       0       0       0       0       0       0       0       0      
H212392 0    othe    113 Y_RNA               0       0       0       0       0       0       0       0       0       0       0       0       0       0       0       0       0       0       0       0       0       0       0       0       0       0       0       0      
H212404 0    othe     97 Y_RNA               0       0       0       0       0       0       0       0       0       0       0       0       0       0       0       0       0       0       0       0       0       0       0       0       0       0       0       0      
H212418 0    othe     95 Y_RNA               0       0       0       0       0       0       0       0       0       0       0       0       0       0       0       0       0       0       0       0       0       0       0       0       0       0       0       0      
H212448 0    othe     97 Y_RNA               0       0       0       0       0       0       0       0       0       0       0       0       0       0       0       0       0       0       0       0       0       0       0       0       0       0       0       0      
H212512 0    othe     84 Y_RNA               0       0       0       0       0       0       0       0       0       0       0       0       0       0       0       0       0       0       0       0       0       0       0       0       0       0       0       0      
H212522 0    othe     84 Y_RNA               0       0       0       0       0       0       0       0       0       0       0       0       0       0       0       0       0       0       0       0       0       0       0       0       0       0       0       0      
H212556 0    othe    101 Y_RNA               0       0       0       0       0       0       0       0       0       0       0       0       0       0       0       0       0       0       0       0       0       0       0       0       0       0       0       0      
H212569 0    othe     97 Y_RNA               0       0.4726  0       0       0       0       0       0       0       0       0       0       0       0       0       0       0       0       0       0       0       0       0       0       0       0       0       0      
H212582 0    othe     93 Y_RNA               0       0       0       0       0       0       0       0       0       0       0       0       0       0       0       0       0       0       0       0       0       0       0       0       0       0       0       0      
H212585 0    othe     87 Y_RNA               0       0       0       0       0       0       0       0       0       0       0       0       0       0       0       0       0       0       0       0       0       0       0       0       0       0       0       0      
H222072 0    othe    106 Y_RNA               0       0       0       0       0       0       0       0       0       0       0       0       0       0       0       0       0       0       0       0       0       0       0       0       0       0       0       0      
H222168 0    othe     93 Y_RNA               0       0       0       0       0       0       0       0       0       0       0       0       0       0       0       0       0       0       0       0       0       0       0       0       0       0       0       0      
H222192 0    othe     98 Y_RNA               0       0       0       0       0       0       0       0       0       0       0       0       0       0       0       0       0       0       0       0       0       0       0       0       0       0       0       0      
H222203 0    othe     94 Y_RNA               0       0       0       0       0       0       0       0       0       0       0       0       0       0       0       0       0       0       0       0       0       0       0       0       0       0       0       0      
H222206 0    othe    108 Y_RNA               0       0       0       0       0       0       0       0       0       0       0       0       0       0       0       0       0       0       0       0       0       0       0       0       0       0       0       0      
H222224 0    othe     97 Y_RNA               0       0       0       0       0       0       0       0       0       0       0       0       0       0       0       0       0       0       0       0       0       0       0       0       0       0       0       0      
H222296 0    othe     91 Y_RNA               0       0       0       0       0       0       0       0       0       0       0       0.1959  0.2854  0.2329  0       0       0       0       0       0       0       0       0       0.1977  0.1536  0       0.2387  0      
H222305 0    othe    139 Y_RNA               0       0       0       0       0       0       0       0       0       0       0       0       0       0       0       0       0       0       0       0       0       0       0       0       0       0       0       0      
H222306 0    othe     81 Y_RNA               0       0       0       0       0       0       0       0       0       0       0       0       0       0       0       0       0       0       0       0       0       0       0       0       0       0       0       0      
H222335 0    othe    104 Y_RNA               0       0       0       0       0       0       0       0       0       0       0       0       0.6007  2.094   0       0       0       0       0       0.1138  0       0       0.5455  0       0       0       0.5096  0      
H222351 0    othe    106 Y_RNA               0       0       0       0       0       0       0       0       0       0       0       0       0       0       0       0       0       0       0       0       0       0       0       0       0       0       0       0      
H222394 0    othe    109 Y_RNA               0       0       0       0       0       0       0       0       0       0       0       0       0       0       0       0       0       0       0       0       0       0       0       0       0       0       0       0      
H222395 0    othe    103 Y_RNA               0       0       0       0       0       0       0       0       0       0       0       0       0       0       0       0       0       0       0       0       0       0       0       0       0       0       0       0      
H222412 0    othe     94 Y_RNA               0       0       0       0       0       0       0       0       0       0       0       0       0       0       0       0       0       0       0       0       0       0       0       0       0       0       0       0      
H222421 0    othe    108 Y_RNA               0       0       0       0       0       0       0.07285 0       0       0       0       0       0.2224  0.1935  0       0       0       0       0       0       0       0       0       0.1645  0.1539  0       0.3222  0      
H222430 0    othe     99 Y_RNA               0       0       0       0       0       0       0       0       0       0       0       0       0       0       0       0       0       0       0       0       0       0       0       0       0       0       0       0      
H222432 0    othe    112 Y_RNA               0       0       0       0       0       0       0       0       0       0       0       0       0       0       0       0       0       0       0       0       0       0       0       0       0       0       0       0      
H222467 0    othe     91 Y_RNA               0       0       0       0       0       0       0       0       0       0       0       0       0       0       0       0       0       0       0       0       0       0       0       0       0       0       0       0      
H222493 0    othe     84 Y_RNA               0       0       0       0       0       0       0       0       0       0       0       0       0       0       0       0       0       0       0       0       0       0       0       0       0       0       0       0      
H222503 0    othe    107 Y_RNA               0       0       0       0       0       0       0       0       0       0       0       0       0       0       0       0       0       0       0       0       0       0       0       0       0       0       0       0      
H222506 0    othe    101 Y_RNA               0       0       0       0       0       0       0       0       0       0       0       0       0       0       0       0       0       0       0       0       0       0       0       0       0       0       0       0      
H222509 0    othe    104 Y_RNA               0       0       0       0       0       0       0       0       0       0       0       0       0       0.2025  0       0       0       0       0       0       0       0       0       0       0       0       0       0      
H222511 0    othe     98 Y_RNA               0       0       0       0       0       0       0       0       0       0       0       0       0       0       0       0       0       0       0       0       0       0       0       0       0       0       0       0      
H222529 0    othe     97 Y_RNA               0       0       0       0       0       0       0       0       0       0       0       0       0       0       0       0       0       0       0       0       0       0       0       0       0       0       0       0      
H222579 0    othe     94 Y_RNA               0       0       0       0       0       0       0       0       0       0       0       0       0       0       0       0       0       0       0       0       0       0       0       0       0       0       0       0      
H222601 0    othe     88 Y_RNA               0       0       0       0       0       0       0       0       0       0       0       0       0       0       0       0       0       0       0       0       0       0       0       0       0       0       0       0      
H222613 0    othe    102 Y_RNA               0       0       0       0       0       0       0       0       0       0       0       0       0       0       0       0       0       0       0       0       0       0       0       0       0       0       0       0      
H222614 0    othe     69 Y_RNA               0       0       0       0       0       0       0       0       0       0       0       0       0       0       0       0       0       0       0       0       0       0       0       0       0       0       0       0      
H222649 0    othe     94 Y_RNA               0       0       0       0       0       0       0       0       0       0       0       0       0       0       0       0       0       0       0       0       0       0       0       0       0       0       0       0      
H222658 0    othe     96 Y_RNA               0       0       0       0       0       0       0       0       0       0       0       0       0       0       0       0       0       0       0       0       0       0       0       0       0       0       0       0      
H222698 0    othe     94 Y_RNA               0       0       0       0       0       0       0       0       0       0       0       0       0       0       0       0       0       0       0       0       0       0       0       0       0       0       0       0      
H222701 0    othe    116 Y_RNA               0       0       0       0       0       0       0       0       0       0       0       0       0       0       0       0       0       0       0       0       0       0       0       0       0       0       0       0      
H222767 0    othe     94 Y_RNA               0       0       0       0       0       0       0       0       0       0       0       0       0       0       0       0       0       0       0       0       0       0       0       0       0       0       0       0      
H222852 0    othe     89 Y_RNA               0       0       0       0       0       0       0       0       0       0       0       0       0       0       0       0       0       0       0       0       0       0       0       0       0       0       0       0      
H222881 0    othe    106 Y_RNA               0       0       0       0       0       0       0       0       0       0       0       0       0       0.3474  0       0       0       0       0       0       0       0       0       0       0       0       0       0      
H222883 0    othe     89 Y_RNA               0       0       0       0       0       0       0       0       0       0       0       0       0       0       0       0       0       0       0       0       0       0       0       0       0       0       0       0      
H222941 0    othe     91 Y_RNA               0       0       0       0       0       0       0       0       0       0       0       0       0       0       0       0       0       0       0       0       0       0       0       0       0       0       0       0      
H222978 0    othe     94 Y_RNA               0       0       0       0       0       0       0       0       0       0       0       0       0       0       0       0       0       0       0       0       0       0       0       0       0       0       0       0      
H222997 0    othe     95 Y_RNA               0       0       0       0       0       0       0       0       0       0       0       0       0       0       0       0       0       0       0       0       0       0       0       0       0       0       0       0      
H223023 0    othe    107 Y_RNA               0       0       0       0       0       0       0       0       0       0       0.18    0       0       0       0       0       0       0       0       0       0       0       0       0       0       0.1684  0       0      
H223060 0    othe     94 Y_RNA               0       0       0       0       0       0       0       0       0       0       0       0       0       0       0       0       0       0       0       0       0.1403  0       0       0       0       0       0       0      
H223080 0    othe     87 Y_RNA               0       0       0       0       0       0       0       0       0       0       0       0       0       0       0       0       0       0       0       0       0       0       0       0       0       0       0       0      
H223187 0    othe     96 Y_RNA               0       0       0       0       0       0       0       0       0       0       0       0       0       0       0       0       0       0       0       0       0       0       0       0       0       0       0       0      
H223188 0    othe    106 Y_RNA               0       0       0       0       0       0       0       0       0       0       0       0       0       0       0       0       0       0       0       0       0       0       0       0       0       0       0       0      
H223192 0    othe     75 Y_RNA               0       0       0       0       0       0       0       0       0       0       0       0       0       0       0       0       0       0       0       0       0       0       0       0       0       0       0       0      
H223220 0    othe     94 Y_RNA               0       0       0       0       0       0       0       0       0       0       0       0       0       0       0       0       0       0       0       0       0       0       0       0       0       0       0       0      
H223249 0    othe     95 Y_RNA               0       0.3569  0       0       0.08518 0.1295  0.07565 0       0.4155  0.1239  0.2215  0.4351  0.5103  0.2106  0.1656  0.1819  0.1622  0.1674  0.1513  0       0.1777  0.21235 0.1441  0.2207  0.1508  0       0.1674  0.4179 
H223254 0    othe    106 Y_RNA               0       0       0       0       0       0       0       0       0       0       0       0       0       0       0       0       0       0       0       0       0.1746  0       0       0       0.1613  0       0.1768  0      
H223271 0    othe     99 Y_RNA               0       0       0       0       0       0       0       0       0       0       0       0       0       0       0       0       0       0       0       0       0       0       0       0       0       0       0       0      
H223300 0    othe    104 Y_RNA               0       0       0       0       0       0       0       0       0       0       0       0       0.1313  0       0       0       0       0       0       0       0.144   0       0       0       0       0       0       0      
H223302 0    othe    107 Y_RNA               0       0       0       0       0       0       0.11205 0       0       0       0       0       0       0       0       0       0       0       0       0       0       0       0       0       0       0       0       0      
H238366 0    othe    100 Y_RNA               0       0       0       0       0       0       0       0       0       0       0       0       0       0       0       0       0       0       0       0       0       0       0       0       0       0       0       0      
H238413 0    othe    111 Y_RNA               0       0       0       0       0       0       0       0       0       0       0       0       0       0       0       0       0       0       0       0       0       0       0       0       0       0       0       0      
H238426 0    othe    101 Y_RNA               0       0       0       0       0       0       0       0       0       0       0       0       0       0       0       0       0       0       0       0       0       0       0       0       0       0       0       0      
H238443 0    othe     94 Y_RNA               0       0       0       0       0       0       0       0       0       0       0       0       0       0       0       0       0       0       0       0       0       0       0       0       0       0       0       0      
H238490 0    othe    112 Y_RNA               0       0       0       0       0       0       0       0       0       0       0       0       0       0       0       0       0       0       0       0       0       0       0       0       0       0       0       0      
H238516 0    othe    100 Y_RNA               0       0       0       0       0       0       0       0       0       0       0       0       0       0       0       0       0       0       0       0       0       0       0       0       0       0       0       0      
H238534 0    othe     93 Y_RNA               0       0       0       0       0       0       0       0       0       0       0       0       0       0       0.1328  0.1691  0       0       0       0       0       0       0       0       0       0.1506  0       0.1756 
H238560 0    othe    101 Y_RNA               0       0       0       0       0       0       0       0       0       0       0       0       0       0       0       0       0       0       0       0       0       0       0       0       0       0       0       0      
H238585 0    othe    113 Y_RNA               0       0       0       0       0       0       0       0       0       0       0       0       0       0       0       0       0       0       0       0       0       0       0       0       0       0       0       0      
H238604 0    othe    100 Y_RNA               0       0       0       0       0       0       0       0       0       0       0       0       0       0       0       0       0       0       0       0       0       0       0       0       0       0       0       0      
H238713 0    othe    112 Y_RNA               0       0.1869  0       0       0       0       0       0       0       0       0       0       0       0       0       0       0       0       0       0       0       0       0       0       0       0       0       0      
H238723 0    othe    101 Y_RNA               0       0       0       0       0       0       0       0       0       0       0       0       0       0       0       0       0       0       0       0       0       0       0       0       0       0       0       0      
H238749 0    othe    111 Y_RNA               0       0       0       0       0       0       0       0       0       0       0       0       0       0       0       0       0       0       0       0       0       0       0       0       0       0       0       0      
H238783 0    othe    104 Y_RNA               0       0       0       0       0       0       0       0       0       0       0       0       0       0       0       0       0       0       0       0       0       0       0       0       0       0       0       0      
H238797 0    othe     99 Y_RNA               0       0       0       0       0       0       0       0       0       0       0       0       0       0       0       0       0       0       0       0       0       0       0       0       0       0       0       0      
H238813 0    othe    103 Y_RNA               0       0       0       0       0       0       0       0       0       0       0       0       0       0       0       0       0       0       0       0       0       0       0       0       0       0       0       0      
H238845 0    othe    112 Y_RNA               0       0       0       0       0       0       0       0       0       0       0       0       0       0       0       0       0       0       0       0       0       0       0       0       0       0       0       0      
H238912 0    othe    101 Y_RNA               0       0       0       0       0       0       0       0       0       0       0       0       0       0       0       0       0       0       0       0       0       0       0       0       0       0       0       0      
H238926 0    othe    100 Y_RNA               0       0       0       0       0       0       0       0       0       0       0       0       0       0       0       0       0       0       0       0       0       0       0       0       0       0       0       0      
H238930 0    othe    111 Y_RNA               0       0       0       0       0       0       0       0       0       0       0       0       0       0       0       0       0       0       0       0       0       0       0       0       0       0       0       0      
H238933 0    othe    111 Y_RNA               0       0       0       0       0       0       0       0       0       0       0       0       0       0       0       0       0       0       0       0       0       0       0       0       0       0       0       0      
H238943 0    othe    109 Y_RNA               0       0       0       0       0       0       0       0       0       0       0       0       0       0       0       0       0       0       0       0       0       0       0       0       0       0       0       0      
H239040 0    othe    102 Y_RNA               0       0.2075  0.1382  0.1469  0       0       0.14666 0       0.5458  0       0.5508  0.4354  0.4019  0       0.5505  0.519   0.384   0.2817  0.4327  0       0.4048  0.1987  0.2188  0.4064  0.7708  0.4558  0.2245  0.2913 
H239069 0    othe    101 Y_RNA               0       0       0       0       0       0       0       0       0       0       0       0       0       0       0       0       0       0       0       0       0       0       0       0       0       0       0       0      
H239090 0    othe    111 Y_RNA               0       0       0       0       0       0       0       0       0       0       0       0       0       0       0       0       0       0       0       0       0       0       0       0       0       0       0       0      
H239106 0    othe    102 Y_RNA               0       0       0       0       0       0       0       0       0       0       0       0       0       0       0       0       0       0       0       0       0       0       0       0       0       0       0       0      
H239143 0    othe    101 Y_RNA               0       0       0       0       0       0       0       0       0       0       0       0       0       0       0       0       0       0       0       0       0       0       0       0       0       0       0       0      
H239180 0    othe     94 Y_RNA               0       0       0       0       0       0       0       0       0       0       0       0       0       0       0       0       0       0       0       0       0       0       0       0       0       0       0       0      
H251716 0    othe    118 Y_RNA               0       0       0       0       0       0       0       0       0       0       0       0       0       0       0       0       0       0       0       0       0       0       0       0       0       0       0       0      
H251728 0    othe     95 Y_RNA               0       0       0       0       0       0       0.0901  0       0.1694  0       0.2678  0.2407  0.2024  0       0.5432  0.4034  0.4901  0.2256  0       0       0.271   0.1933  0       0.1924  0.3013  0.4962  0       0.2056 
H251779 0    othe     97 Y_RNA               0       0       0       0       0       0       0       0       0       0       0       0       0       0       0       0       0       0       0       0       0       0       0       0       0       0       0       0      
H251792 0    othe    101 Y_RNA               0       0       0       0       0       0       0       0       0       0       0       0       0       0       0       0       0       0       0       0       0       0       0       0       0       0       0       0      
H251799 0    othe     96 Y_RNA               0       0       0       0       0       0       0       0       0       0       0       0       0       0       0       0       0       0       0       0       0       0       0       0       0       0       0       0      
H251803 0    othe    112 Y_RNA               0       0       0       0       0       0       0       0       0       0       0       0       0       0       0       0       0       0       0       0       0       0       0       0       0       0       0       0      
H251811 0    othe    119 Y_RNA               0       0       0       0       0       0       0       0       0       0       0       0       0       0       0       0       0       0       0       0       0       0       0       0       0       0       0       0      
H251812 0    othe     98 Y_RNA               0       0       0       0       0       0       0       0       0       0       0       0       0       0       0       0       0       0       0       0       0       0       0       0       0       0       0       0      
H251837 0    othe     96 Y_RNA               0       0       0       0       0       0       0       0       0       0       0       0       0       0       0       0       0       0       0       0       0       0       0       0       0       0       0       0      
H251852 0    othe    100 Y_RNA               0       0       0       0       0       0       0       0       0       0       0       0       0       0       0       0       0       0       0       0       0       0       0       0       0       0       0       0      
H251864 0    othe    106 Y_RNA               0       0       0       0       0       0       0       0       0       0       0       0       0       0       0       0       0       0       0       0       0       0       0       0       0       0       0       0      
H251867 0    othe   1057 Y_RNA               2.304   12.09   3.952   2.534   2.933   5.276   1.1792  1.012   2.838   1.795   1.792   4.428   3.138   3.148   2.903   2.664   1.811   1.506   1.11    0.8965  1.546   2.261   1.298   3.888   2.081   0.8305  3.414   3.254  
H251986 0    othe     97 Y_RNA               0       0       0       0       0       0       0       0       0       0       0       0       0       0       0       0       0       0       0       0       0       0       0       0       0       0       0       0      
H251995 0    othe     85 Y_RNA               0       0       0       0       0       0       0       0       0       0       0       0       0       0       0       0       0       0       0       0       0       0       0       0       0       0       0       0      
H251996 0    othe    111 Y_RNA               0       0       0       0       0       0       0       0       0       0       0       0       0       0       0       0       0       0       0       0       0       0       0       0       0       0       0       0      
H252021 0    othe    106 Y_RNA               0       0       0       0       0       0       0       0       0       0       0       0       0       0       0       0       0       0       0       0       0       0       0       0       0       0       0       0      
H252034 0    othe     95 Y_RNA               0       0.2161  0       0       0       0       0       0       0       0       0       0       0       0       0       0       0       0       0       0       0       0       0       0       0       0       0       0      
H252047 0    othe     98 Y_RNA               0       0       0       0       0       0       0       0       0       0       0       0       0       0       0       0       0       0       0       0       0       0       0       0       0       0       0       0      
H252064 0    othe    104 Y_RNA               0       0       0       0       0       0       0       0       0       0       0       0       0       0       0       0       0       0       0       0       0       0       0       0       0       0       0       0      
H252069 0    othe    106 Y_RNA               0       0       0       0       0       0       0       0       0       0       0       0       0       0       0       0       0       0       0       0       0       0       0       0       0       0       0       0      
H252085 0    othe     93 Y_RNA               0       0       0       0       0       0       0       0       0       0       0       0       0       0       0       0       0       0       0       0       0       0       0       0       0       0       0       0      
H252098 0    othe    103 Y_RNA               0       0       0       0       0       0       0       0       0       0       0       0       0       0       0       0       0       0       0       0       0       0       0       0       0       0       0       0      
H252106 0    othe     97 Y_RNA               0       1.085   0.2267  0.1363  0.2552  0.3086  0       0       0.1836  0       0.3865  0.2207  0.4586  0.3134  0       0.1639  0       0.1644  0       0       0       0.0833  1.039   0.1193  0.2033  0.3063  0.1691  0.2056 
H252115 0    othe     87 Y_RNA               0       0.1878  0       0       0       0       0       0       0       0       0.1696  0.1911  0       0       0.1751  0.1799  0       0       0       0       0       0       0       0       0.1691  0       0       0.1496 
H252134 0    othe    114 Y_RNA               0       0       0       0       0       0       0       0       0       0       0       0       0       0       0       0       0       0       0       0       0       0       0       0       0       0       0       0      
H252147 0    othe    100 Y_RNA               0.0446  0.336   0       0       0.1394  0       0       0       0       0.06765 0.1534  0.211   0       0       0       0       0.1218  0       0       0       0.14    0       0       0       0       0.182   0.07678 0      
H252171 0    othe    112 Y_RNA               0       0       0       0       0       0       0       0       0       0       0       0       0       0       0       0       0       0       0       0       0       0       0       0       0       0       0       0      
H252180 0    othe     87 Y_RNA               0       0       0       0       0       0       0       0       0       0       0       0       0       0       0       0       0       0       0       0       0       0       0       0       0       0       0       0      
H252198 0    othe    148 Y_RNA               0       0       0       0       0       0       0       0       0       0       0       0       0       0       0       0       0       0       0       0       0       0       0       0       0       0       0       0      
H252202 0    othe     95 Y_RNA               0.1288  0.3915  0.1294  0       0.1447  0       0       0       0       0.06951 0.1947  0.189   0.2553  0       0       0       0.1663  0       0       0       0.1813  0       0       0.1117  0       0       0.1693  0.2723 
H252210 0    othe     84 Y_RNA               0       0       0       0       0       0       0       0       0       0       0       0       0       0       0       0       0       0       0       0       0       0       0       0       0       0       0       0      
H252217 0    othe     95 Y_RNA               0       0       0       0       0       0       0       0       0       0       0       0       0       0       0       0       0       0       0       0       0       0       0       0       0       0       0       0      
H252225 0    othe     90 Y_RNA               0       0       0       0       0       0       0       0       0       0       0       0       0       0       0       0       0       0       0       0       0       0       0       0       0       0       0       0      
H252250 0    othe     92 Y_RNA               0       0       0       0       0       0       0       0       0       0       0       0       0       0       0       0       0       0       0       0       0       0       0       0       0       0       0       0      
H252254 0    othe    112 Y_RNA               0       0       0       0       0       0       0       0       0       0       0       0       0       0       0       0       0       0       0       0       0       0       0       0.1462  0       0       0       0      
H252266 0    othe     99 Y_RNA               0       0       0       0       0       0       0       0       0       0       0       0       0       0       0       0       0       0       0       0       0       0       0       0       0       0       0       0      
H252317 0    othe     92 Y_RNA               0       0       0       0       0       0       0       0       0       0       0       0       0       0       0       0       0       0       0       0       0       0       0       0       0       0       0       0      
H252319 0    othe     98 Y_RNA               0       0       0       0       0       0       0       0       0       0       0       0       0       0       0       0       0       0       0       0       0       0       0       0       0       0       0       0      
H252341 0    othe    107 Y_RNA               0       0       0       0       0       0       0       0       0       0       0       0       0       0       0       0       0       0       0       0       0       0       0       0       0       0       0       0      
H252357 0    othe    133 Y_RNA               0       0       0       0       0       0       0       0       0       0       0       0       0       0       0       0       0       0       0       0       0       0       0       0       0       0       0       0      
H252367 0    othe     90 Y_RNA               0       0       0       0       0       0       0       0       0       0       0       0       0       0       0       0       0       0       0       0       0       0       0       0       0       0       0       0      
H252374 0    othe     94 Y_RNA               0       0       0       0       0       0       0       0       0       0       0       0       0       0       0       0       0       0       0       0       0       0       0       0       0       0       0       0      
H252398 0    othe    106 Y_RNA               0       0       0       0       0       0       0       0       0       0       0       0       0       0       0       0       0       0       0       0       0       0       0       0       0       0       0       0      
H252412 0    othe     94 Y_RNA               0       0       0       0       0       0       0       0       0.2099  0.1696  0.1724  0.1532  0.2685  0       0       0       0       0.2316  0.1519  0.2428  0.3687  0.2666  0.1786  0       0       0       0       0      
H252420 0    othe    102 Y_RNA               0       0       0       0       0       0       0       0       0       0       0       0       0       0       0       0       0       0       0       0       0       0       0       0       0       0       0       0      
H252436 0    othe    104 Y_RNA               0       0       0       0       0       0       0       0       0       0       0       0       0       0       0       0       0       0       0       0       0       0       0       0       0       0       0       0      
H252450 0    othe    109 Y_RNA               0       0       0       0       0       0       0       0       0       0       0       0       0       0       0       0       0       0       0       0       0       0       0       0       0       0       0       0      
H252486 0    othe    116 Y_RNA               0       0       0       0       0       0       0       0       0       0       0       0       0       0       0       0       0       0       0       0       0       0       0       0       0       0       0       0      
H252522 0    othe     99 Y_RNA               0       0       0       0       0       0       0       0       0       0       0       0       0       0       0       0       0       0       0       0       0       0       0       0       0       0       0       0      
H252524 0    othe    106 Y_RNA               0       0       0       0       0       0       0       0       0       0       0       0       0       0       0       0       0       0       0       0       0       0       0       0       0       0       0       0      
H252534 0    othe    106 Y_RNA               0       0       0       0       0       0       0       0       0       0       0       0       0       0       0       0       0       0       0       0       0       0       0       0       0       0       0       0      
H252585 0    othe    112 Y_RNA               0       0.1056  0       0       0       0       0       0       0       0       0.1705  0.1621  0.1607  0       0       0       0.194   0       0       0       0       0.04544 0       0       0       0.1484  0       0.1268 
H252607 0    othe    117 Y_RNA               0       0       0       0       0       0       0       0       0       0       0       0       0       0       0       0       0       0       0       0       0       0       0       0       0       0       0       0      
H252612 0    othe     92 Y_RNA               0       0       0       0       0       0       0       0       0       0       0       0       0       0.2253  0       0       0       0       0       0       0       0       0       0       0       0       0       0      
H252615 0    othe     99 Y_RNA               0       0       0       0       0       0       0       0       0       0       0       0       0       0       0       0       0       0       0       0       0       0       0       0       0       0       0       0      
H252621 0    othe    109 Y_RNA               0       0       0       0       0       0       0       0       0       0       0       0       0       0       0       0.4865  0       0       0       0       0       0       0       0       0       0       0       0      
H252652 0    othe     95 Y_RNA               0       0       0       0       0       0       0       0       0       0       0       0       0       0       0       0       0       0       0       0       0       0       0       0       0       0       0       0      
H252655 0    othe    110 Y_RNA               0       0       0       0       0       0       0       0       0       0       0       0       0       0       0       0       0       0       0       0       0       0       0       0       0       0       0       0      
H252660 0    othe    101 Y_RNA               0       0       0       0       0       0       0       0       0       0       0       0       0       0       0       0       0       0       0       0       0       0       0       0       0       0       0       0      
H252670 0    othe     91 Y_RNA               0       0       0       0       0       0       0       0       0       0       0       0       0       0       0       0       0       0       0       0       0       0       0       0       0       0       0       0      
H252671 0    othe    109 Y_RNA               0       0       0       0       0       0       0       0       0       0       0       0       0       0       0       0       0       0       0       0       0       0       0       0       0       0       0       0      
H252732 0    othe     82 Y_RNA               0       0       0       0       0       0       0       0       0       0       0       0       0       0       0       0       0       0       0       0       0       0       0       0       0       0       0       0      
H252736 0    othe    108 Y_RNA               0       0       0       0       0       0       0       0       0       0       0       0       0       0       0       0       0       0       0       0       0       0       0       0       0       0       0       0      
H252742 0    othe     98 Y_RNA               0       0       0       0       0       0       0       0       0       0       0       0       0       0       0       0       0       0       0       0       0       0       0       0       0       0       0       0      
H252744 0    othe    123 Y_RNA               0       0       0       0       0       0       0       0       0       0       0       0       0       0       0       0       0       0       0       0       0       0       0       0       0       0       0       0      
H252759 0    othe     95 Y_RNA               0       0.112   0       0       0       0       0.1114  0       0       0.06101 0.3901  0.222   0.6913  0       0.2949  0.3707  0.206   0.1479  0.1965  0       0.1869  0.1438  0.1287  0.2449  0.4971  0.4974  0       0.3244 
H252761 0    othe     91 Y_RNA               0       0       0       0       0       0       0       0       0       0       0       0       0       0       0       0       0       0       0       0       0       0       0       0       0       0       0       0      
H252784 0    othe    109 Y_RNA               0       0       0       0       0       0       0       0       0       0       0       0       0       0       0       0       0       0       0       0       0       0       0       0       0       0       0       0      
H252791 0    othe     99 Y_RNA               0       0       0       0       0       0       0       0       0       0       0       0       0       0       0       0       0       0       0       0       0       0       0       0       0       0       0       0      
H252802 0    othe    101 Y_RNA               0       0       0       0       0       0       0       0       0       0       0       0       0       0       0       0       0       0       0       0       0       0       0       0       0       0       0       0      
H252820 0    othe     91 Y_RNA               0       0       0       0       0       0       0       0       0       0       0       0       0       0       0       0       0       0       0       0       0       0       0       0       0       0       0       0      
H252822 0    othe     95 Y_RNA               0       0       0       0       0       0       0       0       0       0       0       0       0       0       0       0       0       0       0       0       0       0       0       0       0       0       0       0      
H252874 0    othe     89 Y_RNA               0       0       0       0       0       0       0       0       0       0       0       0       0.1401  0       0       0       0       0       0       0       0       0       0       0       0       0       0       0      
H252891 0    othe    109 Y_RNA               0       0       0       0       0       0       0       0       0       0       0       0       0       0       0       0       0       0       0       0       0       0       0       0       0       0       0       0      
H252894 0    othe    111 Y_RNA               0       0       0       0       0       0       0       0       0       0       0       0       0       0       0       0       0       0       0       0       0       0       0       0       0       0       0       0      
H252915 0    othe     91 Y_RNA               0       0       0       0       0       0       0       0       0       0       0       0       0.222   0.1262  0       0       0       0       0       0       0       0       0       0       0       0       0       0      
H252919 0    othe    101 Y_RNA               0       0       0       0       0       0       0       0       0       0       0       0       0       0       0       0       0       0       0       0       0       0       0       0       0       0       0       0      
H252965 0    othe    105 Y_RNA               0.2559  0.2245  0.1553  0.1722  0.356   0.2251  0.1453  0.6557  0.1863  0.2655  0.3713  0.3404  0       0.3163  0.4072  0.3476  0.2379  0.2512  0.113   0.4373  0.5087  0.5222  0.2343  0.232   0.6007  0.5178  0.9579  0.3164 
H252975 0    othe     91 Y_RNA               0       0       0       0       0       0       0       0       0       0       0       0       0       0       0       0       0       0       0       0       0       0       0       0       0       0       0       0      
H253016 0    othe    101 Y_RNA               0       0       0       0       0       0       0       0       0       0       0       0       0       0       0       0       0       0       0       0       0       0       0       0       0       0       0       0      
H253088 0    othe    113 Y_RNA               0       0       0       0       0       0       0       0       0       0       0       0       0       0       0       0       0       0       0       0       0       0       0       0       0       0       0       0      
H253096 0    othe     97 Y_RNA               0       0.4389  0.1595  0       0       0       0       0       0.2035  0       0.2194  0.1839  0.2173  0       0.1502  0.1714  0.1677  0       0       0       0       0.1591  0       0.2307  0       0.2117  0       0.1613 
H261519 0    othe    852 Y_RNA               0       0.02509 0       0       0.01713 0.02103 0       0       0       0.01819 0       0       0       0.9597  0       0       0       0       0       0       0       0       0       0       0       0       0.02725 0.04739
H264932 0    othe    562 Y_RNA               0       0.1412  0.05254 0       0       0       0.04083 0       0.1187  0.08591 0.3491  0.1697  0.2774  0.1346  0.2033  0.2275  0.5199  0.1777  0.2909  0.179   0.2494  0.12    0.832   0.1623  0.2949  1.302   0.09305 0.4229 
H272051 0    othe    101 Y_RNA               0       0       0       0       0       0       0       0       0       0       0       0       0       0       0       0       0       0       0       0       0       0       0       0       0       0       0       0      
H272110 0    othe     99 Y_RNA               0       0       0       0       0       0       0       0       0       0       0       0       0       0       0       0       0       0       0       0       0       0       0       0       0       0       0       0      
H272113 0    othe    107 Y_RNA               0       0       0       0       0       0       0       0       0       0       0       0       0       0       0       0       0       0       0       0       0       0       0       0       0       0       0       0      
H228779 0    othe    799 Z69666.2            0.03126 0.1313  0.02695 0.01288 0.03101 0.04344 0.022   0.02372 0.06982 0.03742 0.08004 0.09232 0.1262  0.08315 0.04525 0.054   0.06369 0.05431 0.08951 0.04587 0.07115 0.04775 0.06355 0.03574 0.05425 0.06864 0.07625 0.09008
H269482 0    othe    471 Z69720.2            0.4231  2.863   0.748   0.4113  0.5721  0.5605  0.25865 0.1272  0.6606  0.622   0.8126  0.8885  1.443   0.8591  0.5384  0.7097  0.5873  0.503   0.3908  0.4582  0.5831  0.4477  0.7747  0.473   0.663   0.8588  1.21    1.172  
H206168 0    pseu    338 Z69890.1            0.1056  0.06305 0.1106  0.08291 0.1657  0.1439  0       0.02874 0       0.1157  0       0       0.06276 1.5     0       0.04338 0.05031 0.05665 0.07821 0       0.04668 0       0.08691 0       0       0       0       0.1955 
H221392 0    othe    124 Z73964.1            0       0       0       0       0       0       0       0       0       0       0       0       0       0       0       0       0       0       0       0       0       0       0       0       0       0       0       0      
H197047 0    pseu    330 Z73979.1            0.07381 0       0       0.05365 0.1279  0.05224 0.07913 0       0.05402 0.2576  0.1935  0.1325  0.03762 0.07829 0.3052  0.3093  0.04934 0.05122 0       0.05299 0.04849 0.05838 0.06077 0       0.3877  0.1443  0.4803  0.2108 
H234892 0    othe    628 Z82214.2            0       0       0       0       0       0       0       0       0       0       0       0       0.07123 0.0289  0       0       0       0       0       0       0       0       0       0       0       0       0.1868  0      
H236272 0    othe    529 Z82214.3            0       0       0       0       0       0       0       0       0       0.3513  0       0       0.6256  8.933   0       0       0       0       0       0       0.02834 0       0.7903  0       0.1471  0       0.1542  0.09715
H228061 0    othe    937 Z83001.1            0.1358  0.3867  0.1676  0.1695  0.0311  0.06877 0       0       0       0       0.01997 0       0.01385 0.01746 0       0       0       0       0       0       0       0       0       0       0       0.01651 0       0      
H221299 0    othe     88 Z83826.1            0       0       0       0       0       0       0       0       0       0       0       0       0       0       0       0       0       0       0       0       0       0       0       0       0       0       0       0      
H233360 0    othe   1403 Z83844.1            0.02654 0.08834 0.04216 0.02398 0.0338  0.02854 0.0106  0       0.06497 0.01457 0.1846  0.02624 0.06881 0.3269  0.03108 0.05288 0.06109 0.04302 0.04825 0.08766 0.5879  0.15326 0.0489  0.01074 0.09767 0.1102  0.2463  0.02812
H229891 0    othe   1265 Z83851.1            2.557   2.201   1.753   3.922   3.361   1.842   0.3521  0.09333 0.5981  1.129   2.506   1.363   0.3253  2.203   1.083   2.175   3.777   1.411   1.023   0.1077  0.7584  1.773   1.035   1.205   1.185   3.639   1.052   7.805  
H182057 0    othe   1448 Z83851.3            0.02029 0.02528 0.02624 0.01254 0.02611 0.02051 0.03678 0.02096 0.118   0.1364  0.1813  0.09912 0.1199  0.6066  0.09066 0.1257  0.1662  0.1264  0.1923  0.2502  0.2354  0.119   0.1089  0.0652  0.1141  0.1114  0.1964  0.1691 
H233903 0    othe    543 Z83851.4            0.03144 0.07926 0.07225 0.04348 0.07018 0.05165 0.13705 0.07205 0.3929  0.6801  0.6113  0.3334  0.3532  1.104   0.3054  0.457   0.5398  0.484   0.7903  1.148   0.7103  0.39145 0.3537  0.2236  0.3746  0.4386  0.8394  0.5834 
H225323 0    pseu    369 Z84721.4            0       0       0       0       0       0       0       0       0       0       0       0       0       0       0       0       0       0       0       0       0       0       0       0       0       0       0       0      
H264878 0    othe     81 Z85986.1            0       0       0       0       0       0       0       0       0       0       0       0       0       0       0       0       0       0       0       0       0       0       0       0       0       0       0       0      
H265106 0    othe     85 Z93241.1            0       1.511   0.223   0.1303  0       0.1564  0       0       0       0       0       0       0       0       0       0       0       0       0       0       0       0       0       0       0       0       0       0      
H231576 0    pseu    671 Z95114.3            0       0       0       0       0       0       0       0       0       0       0       0       0       0       0       0       0       0       0       0       0       0       0       0       0       0       0       0      
H233764 0    pseu    357 Z95114.4            0       0       0       0       0       0       0       0       0       0       0       0       0       0       0       0       0       0       0       0       0       0       0       0       0       0       0       0      
H237948 0    pseu    561 Z95114.5            0       0       0       0       0       0       0       0       0       0       0       0       0       0       0       0       0       0       0       0       0       0       0       0       0       0       0       0      
H225557 0    pseu    687 Z95114.6            0       0       0       0       0       0       0       0       0       0       0       0       0       0       0       0       0       0       0       0       0       0       0       0       0       0       0       0      
H237129 0    pseu    669 Z95114.7            0       0       0       0       0       0       0       0       0       0       0       0       0       0       0       0       0       0       0       0       0       0       0       0       0       0       0       0      
H221743 0    othe     90 Z95152.1            0       0.4769  0.2815  0       0       0.1276  0       0       0.8636  0.3074  0.9077  0.2649  0.1971  0.7759  0.2035  0.5099  1.381   0.516   0.5252  0       1.456   0.575   1.652   0       0.6777  1.928   0.6842  0.6452 
H264366 0    othe     81 Z95400.1            0       0       0       0       0       0       0       0       0       0       0       0       0       0       0       0       0       0       0       0       0       0       0       0       0       0       0       0      
H207643 0    othe    108 Z95704.1            0       0       0       0       0       0       0       0       0       0       0       0       0.145   0       0       0       0       0       0       0       0       0       0       0       0       0       0       0      
H250238 0    pseu   1155 Z95704.3            0       0       0.07977 0.02733 0.1636  0.03056 0       0       0       0       0       0.01871 0.04095 0.0367  0.01082 0.0195  0       0       0       0       0       0.00932 0.02879 0       0       0       0       0      
H248302 0    pseu   1027 Z95704.4            0       0       0       0       0       0       0       0       0       0       0       0       0       0.3565  0       0       0       0       0       0       0.03891 0       0       0       0       0       0.2145  0      
H256143 0    pseu    663 Z95704.5            0.02447 0.05977 0.08284 0       0.143   0.02271 0.09337 0       0.2009  0.126   0.1031  0.055   0.105   0.5844  0.04415 0.0738  0.1952  0.06966 0.07586 0.05733 0.0596  0.06236 0.2796  0.05743 0.07649 0.1383  0.03729 0.1886 
H269605 0    prot     70 Z97053.1            0       0       0       0       0       0       0       0       0       0       0       0       0       0       0       0       0       0       0       0       0       0       0       0       0       0       0       0      
H263522 0    othe     99 Z97054.1            0       0       0       0       0       0       0       0       0       0       0       0       0       0       0       0       0       0       0       0       0       0       0       0       0       0       0       0      
H266837 0    othe     85 Z97055.1            0       0       0       0       0       0       0       0       0       0       0       0       0       0       0       0       0       0       0       0       0       0       0       0       0       0       0       0      
H221672 0    othe     72 Z97351.1            0       0       0       0       0       0       0       0       0       0       0       0       0       0       0       0       0       0       0       0       0       0       0       0       0       0       0       0      
H211996 0    othe     82 Z97352.1            0       0       0       0       0       0       0       0       0       0       0       0       0       0       0       0       0       0       0       0       0       0       0       0       0       0       0       0      
H222161 0    othe     73 Z97356.1            0       0       0       0       0       0       0       0       0       0       0       0       0       0       0       0       0       0       0       0       0       0       0       0       0       0       0       0      
H266272 0    othe    100 Z97632.1            0       0       0       0       0       0       0       0       0       0       0       0       0       0       0       0       0       0       0       0       0       0       0       0       0       0       0       0      
H236829 0    pseu   2154 Z97634.3            0.1495  0.8924  0.207   0.1757  0.2133  0.2953  0.1474  0.1718  0.714   0.3239  0.2659  0.33    0.4413  0.7337  0.1709  0.2497  0.4109  0.2629  0.2954  0.0924  0.3868  0.4453  0.2944  0.1981  0.1777  0.1301  0.3854  0.2964 
H252841 0    othe    142 Z98044.1            0       0       0       0       0       0       0       0       0       0       0       0       0       0       0       0       0       0       0       0       0       0       0       0       0       0       0       0      
H269048 0    prot   2340 Z98049.1            0.01655 0.03021 0.01697 0.01346 0.01798 0.02203 0.01532 0.01666 0.06714 0.00786 0.05003 0.06111 0.04291 0.03737 0.07722 0.05881 0.02907 0.02282 0.01596 0       0.02291 0.01706 0.00742 0.01603 0.1152  0.04222 0.02848 0.04736
H196674 0    pseu    346 Z98881.1            0.1067  0.4437  0.09352 0.07588 0.1497  0.116   0.0617  0.04739 0.05676 0.03914 0.07475 0.05665 0.06406 0.1494  0.04507 0.05288 0.0898  0.08709 0.1765  0       0.07717 0.07831 0.03397 0.04716 0.1907  0.3488  0       0.07576
H257053 0    pseu     99 Z98941.1            0       0       0       0       0       0       0       0       0       0       0       0       0       0       0       0       0       0       0       0       0       0       0       0       0       0       0       0      
H264925 0    othe     87 Z98949.1            0       0       0       0       0       0       0       0       0       0       0       0       0       0       0       0       0       0       0       0       0       0       0       0       0       0       0       0      
H203527 0    othe   1949 Z99756.1            0       0       0       0       0       0       0       0       0       0       0       0       0.04243 0.023   0       0       0       0       0       0       0       0       0       0       0       0       0.3262  0      
H186919 0    prot   1203 ZACN                0.03765 0.1416  0.05751 0.03418 0.07621 0.06434 0       0       0.04905 0.02255 0.0436  0.01866 0.02074 0.07288 0.02906 0.02952 0.03154 0.03808 0.03154 0.00954 0.06448 0.8208  0.02658 0.01517 0.03835 0.0466  0.08716 0.03652
H146839 0    pseu   8796 ZAN                 0       0       0       0       0       0       0       0       0.00207 0       0       0.00416 0       1.923   0       0       0       0       0.01945 0.02704 0       0       0       0       0       0.03722 0       0.00404
H214717 0    prot   4358 ZBED1               7.267   9.213   8.139   6.591   10.02   8.15    12.555  21.92   11.07   10.38   10.55   12.65   10.98   7.779   15.7    13.12   12.1    10.32   9.658   13.1    12.74   11.41   12.68   11.91   10.49   14.87   13.67   10.8   
H250304 0    pseu   1929 ZBED1P1             0       0       0       0       0       0       0       0       0       0       0       0       0       0       0       0       0       0       0       0       0       0       0       0       0       0       0       0      
H250802 0    othe   5059 ZBED3-AS1           0.3708  0.1927  0.2658  0.3686  0.3649  0.3045  0.13012 0.03943 0.1982  0.3002  0.1696  0.5102  0.3179  0.3215  0.8688  0.6122  0.2417  0.2391  0.1356  0.09079 0.132   0.10459 0.1987  0.1488  0.173   0.08799 0.2232  0.9634 
H236287 0    prot   8480 ZBED5               2.488   7.732   3.506   2.647   2.749   3.032   3.91    3.216   7.247   5.22    7.499   10.94   10.74   5.326   6.095   7.128   6.196   5.218   3.695   1.843   7.469   6.583   4.269   7.202   6.825   7.516   10.01   10.53  
H247271 0    othe   1453 ZBED5-AS1           3.804   2.819   2.91    3.4     4.45    4.358   3.226   2.572   3.74    5.607   2.519   2.54    3.288   22.77   3.392   3.67    4.999   3.637   4.224   2.981   4.212   3.3915  8.264   2.225   3.283   5.673   7.101   7.361  
H257315 0    prot   2056 ZBED6               0.4166  4.54    1.178   0.4492  0.3563  0.3549  1.487   2.11    2.653   1.956   3.38    4.999   4.389   1.695   3.274   3.334   4.08    2.419   2.153   1.336   3.529   2.5085  3.702   2.856   3.369   3.81    1.24    5.033  
H188707 0    prot   2870 ZBED6CL             0.5665  0.6676  0.4777  0.473   0.947   0.6965  0.4971  0.1583  3.154   3.012   1.597   4.018   5.32    1.155   0.6517  1.483   1.901   2.853   3.12    3.786   3.415   2.912   45.89   0.8709  2.079   1.957   4.362   3.582  
H066422 0    prot   6253 ZBTB11              2.852   6.215   3.393   3.172   3.702   3.963   1.8935  3.038   4.719   2.37    4.783   5.459   5.104   5.242   4.476   4.316   4.159   3.896   3.415   2.408   4.431   3.9565  3.476   3.661   5.091   5.11    6.052   4.485  
H256628 0    othe   1895 ZBTB11-AS1          0.4471  0.5042  0.4968  0.4533  0.6222  0.5127  0.6137  0.3985  0.9392  1.045   0.8722  1.017   0.9519  1.114   0.8736  0.8965  0.8325  0.7201  0.5041  0.403   0.6582  0.70485 0.8221  1.03    0.9888  0.7728  1.107   1.546  
H180610 0    pseu   1267 ZBTB12P1            0.02865 0.1117  0.02559 0.04292 0.03763 0.03486 0.08666 0.07098 0.1519  0.08967 0.2943  0.2314  0.3044  0.1517  0.207   0.2061  0.3237  0.1448  0.1394  0.1151  0.2044  0.1417  0.1533  0.1127  0.2156  0.263   0.1593  0.1954 
H198081 0    prot   3793 ZBTB14              3.491   3.539   2.653   3.352   3.252   3.428   1.4465  1.319   4.309   2.491   3.168   3.822   3.895   2.565   4.497   4.317   3.731   3.214   2.736   2.119   4.354   3.3055  3.428   3.447   3.392   3.517   7.3     4.097  
H179456 0    prot   3849 ZBTB18              26.14   142.6   21.52   34.55   8.442   17.56   4.6465  15.61   8.012   5.622   4.248   5.82    5.12    17.15   6.944   7.01    4.741   7.811   10.05   6.269   10.12   6.307   3.669   3.183   7.154   5.793   16.24   6.148  
H241560 0    othe   1814 ZBTB20-AS1          0.0055  0.04812 0       0.00934 0.01104 0.01202 0.00844 0.01396 0.01783 0.02588 0.04134 0.02242 0.04574 17.23   0.0164  0.02354 0.02697 0.01158 0.00947 0.01869 0.04186 0.0163  0.01183 0.01467 0.04008 0.02379 0.1138  0.04752
H241295 0    othe     40 ZBTB20-AS2          0       0       0       0       0       0       0       0       0       0       0       0       0       0       0       0       0       0       0       0       0       0       0       0       0       0       0       0      
H239946 0    othe    390 ZBTB20-AS3          0       0       0       0       0       0       0       0       0       0       0       0       0       0.2002  0       0       0       0       0       0       0       0       0       0       0       0       0       0      
H242767 0    othe    673 ZBTB20-AS4          0.1139  0.3105  0.05649 0.1084  0.1104  0.1516  0.04577 0.04249 0       0.03999 0.03331 0.04312 0.07469 0.03382 0.04922 0.05395 0.07472 0       0.03907 0       0.05095 0.03854 0.161   0.03022 0.02476 0.02576 0.04045 0.07615
H173276 0    prot   7938 ZBTB21              1.296   1.762   1.751   1.342   1.744   1.59    1.21505 0.701   2.13    1.734   2.944   3.048   3.682   4.905   3.224   3.41    2.322   2.013   1.35    2.928   2.099   1.9745  2.939   3.739   2.8     4.219   1.846   3.361  
H237200 0    othe    271 ZBTB40-IT1          0       0.1634  0.05588 0       0       0       0.16    0.09506 0.6554  0.2369  0.533   0.5135  0.6409  0.3208  0.4061  0.4433  0.428   0.2867  0.2569  0.08886 0.4739  0.28045 0.3246  0.7992  0.5095  0.4655  0.2867  0.5549 
H183432 0    pseu    497 ZBTB8OSP1           0       0       0       0       0       0       0       0       0       0       0       0       0       0       0       0       0       0       0       0       0       0       0       0       0       0       0       0      
H172799 0    pseu    503 ZBTB8OSP2           0       0       0       0       0       0.04206 0       0       0       0       0       0       0       0.03313 0       0       0       0       0       0       0       0       0       0       0       0       0       0      
H104427 0    prot   3137 ZC2HC1A             4.402   6.248   3.877   4.319   6.234   5.957   1.4585  0.4717  5.214   2.043   5.758   7.547   8.243   3.653   3.744   4.722   3.302   1.71    1.212   0.2854  2.43    3.174   1.423   3.922   4.004   6.651   1.96    6.332  
H118491 0    prot   1066 ZC2HC1B             0.01903 0       0.01554 0.00777 0.02491 0       0       0       0.03675 0.02163 0.03958 0.0344  0.06285 15      0.07089 0.06007 0.04691 0       0       0       0.01853 0.01036 0       0.01052 0       0.1447  0.08283 0.02552
H119703 0    prot   3039 ZC2HC1C             0.8083  0.5842  0.9527  0.7908  1.377   1.362   1.1825  0.7421  0.8084  1.521   0.2703  0.5069  0.3128  35.1    0.2386  0.5575  1.141   0.6232  1.263   1.213   0.9794  1.01265 1.146   0.2861  0.8736  0.5337  0.4386  2.969  
H215817 0    pseu   3235 ZC3H11B             0.1443  0.6054  0.1976  0.1306  0.1622  0.1819  0.2038  0.2723  0.3819  0.2642  0.381   0.4581  0.3809  2.001   0.3519  0.3486  0.4389  0.3362  0.2054  0.2539  0.4874  0.3522  0.4431  0.2911  0.418   0.3623  0.4672  0.439  
H166707 0    prot   3383 ZCCHC18             1.76    4.396   2.469   1.544   3.368   2.576   0.24495 0.04784 0.5727  0.196   0.7977  1.894   3.89    1.343   0.5477  0.4197  0.2312  0.3716  0.1535  0.05631 1.065   0.6261  0.2027  1.156   0.4189  0.141   2.316   0.2784 
H206077 0    prot   3466 ZDHHC11B            9.052   33.71   13.26   10.96   9.999   10.62   6.6815  1.355   3.263   1.699   1.886   1.568   1.721   3.109   1.026   1.467   4.402   4.591   3.222   2.545   4.576   4.1895  0.7316  1.838   6.695   6.201   3.876   3.894  
H236953 0    othe    438 ZDHHC20-IT1         0.1171  0.3862  0.1356  0.1323  0.19    0.1358  0.09926 0.04012 0.4161  0.1074  0.5355  0.2985  0.2854  0.4439  0.1686  0.2016  0.3892  0.3056  0.1621  0.1089  0.208   0.16415 0.1151  0.1404  0.3589  0.3172  0.3216  0.4315 
H233916 0    pseu    422 ZDHHC20P1           0.0338  0.04071 0.05054 0       0.0749  0.04221 0.10531 0.03054 0.5265  0.07616 0.1572  0.1814  0.09168 1.837   0.1521  0.1413  0.2371  0.3039  0.07827 0.1015  1.178   0.2073  0.1726  0.1366  0.4399  0.06254 2.317   0.2801 
H223702 0    pseu    428 ZDHHC20P2           0       0       0       0       0       0       0       0       0       0       0       0       0       0       0       0       0       0       0       0       0       0       0       0       0       0       0       0      
H255460 0    pseu    335 ZDHHC20P3           0       0       0       0       0       0.08221 0       0       0       0       0       0       0       0       0       0       0       0       0       0       0       0       0       0       0       0       0       0      
H232380 0    pseu   1006 ZDHHC20P4           0       0       0       0.02457 0.02221 0       0       0       0.07846 0       0.0331  0       0       0.2241  0.01651 0       0.03899 0       0       0       0.01063 0.01618 0.02453 0.0238  0.02592 0.03071 0       0      
H238025 0    pseu   1034 ZDHHC4P1            0       0       0       0       0       0       0       0       0       0       0       0       0       0.04664 0       0       0       0       0       0       0.03468 0       0.01832 0       0.03391 0       0       0      
H133519 0    pseu   3198 ZDHHC8P1            4.663   7.352   6.311   3.588   6.528   4.988   0.05241 0.00838 0.4903  0.9697  0.5768  0.4419  30.39   3.588   0.04762 0.7831  0.4562  0.5276  0.4382  0.03879 0.857   0.8646  0.2492  0.05472 0.281   0.821   0.2743  0.9656 
H237036 0    othe   3825 ZEB1-AS1            0.935   2.302   0.7911  0.7794  1.227   0.8272  0.8926  0.6242  1.746   1.584   1.902   3.413   2.735   3.202   1.902   1.751   0.8851  0.7407  0.6783  0.5163  1.036   1.46305 0.8202  2.621   1.479   0.8384  2.176   2.634  
H238057 0    othe   1332 ZEB2-AS1            0.3156  0.09611 0.2502  0.3633  0.1926  0.1534  0.0963  0.01618 0.1192  0.2358  0.171   0.1635  0.3183  0.2326  0.3844  0.2035  0.07061 0.06936 0.01552 0.03687 0.1816  0.1185  0.3141  0.2121  0.5502  0.05277 0.8348  0.1094 
H249506 0    pseu   1935 ZEB2P1              0.03144 0.02514 0.05959 0.03115 0.04076 0.06284 0       0       0       0.01681 0       0.01516 0       0.1175  0       0       0       0       0       0       0       0       0.02196 0       0       0       0       0.02241
H172671 0    prot   6123 ZFAND4              0.7687  2.822   0.5323  0.737   1.321   0.7296  0.81255 0.605   1.264   0.7878  1.236   1.394   1.435   24.27   1.226   1.494   1.165   0.8774  0.7658  1.063   1.091   1.0765  1.76    1.107   1.237   1.56    1.24    1.888  
H177410 0    othe    842 ZFAS1               42.95   42.4    28.79   36.21   39.9    38.12   13.783  16.02   53.63   36.92   67.94   62.1    153.5   20.11   84.33   88.94   59.15   49.07   36.52   13.05   44.3    42.595  31.61   41.79   70.11   89.43   73.82   61.16  
H248492 0    othe    703 ZFAT-AS1            0       0       0       0       0       0       0       0       0       0       0       0       0       0       0       0       0       0       0       0       0       0       0       0       0       0       0       0      
H253661 0    othe   2243 ZFHX4-AS1           1.508   0.0321  1.025   1.125   1.156   1.468   0       0.3855  0.1807  0       0.2381  0.01894 0       0.4245  0.2868  0.2358  0.01757 0.04029 0       0.02487 0       0.21696 0.5606  0.02543 0       0       0       0.01152
H258491 0    pseu   1168 ZFP64P1             0       0       0       0       0       0       0       0       0       0       0       0       0       0.03438 0       0       0       0       0       0       0       0       0       0       0       0       0       0      
H187815 0    prot   3241 ZFP69               1.294   1.25    1.01    1.173   1.169   1.486   0.56355 0.1545  1.633   0.9316  1.403   1.666   1.426   2.782   1.213   1.303   1.017   0.9047  0.8314  0.5293  1.28    1.401   0.6769  1.37    1.146   0.8248  1.944   1.31   
H187801 0    prot   2103 ZFP69B              0.6181  0.9507  0.9909  0.5157  0.7662  1.086   0.18295 0.0672  0.4435  0.2511  0.3402  0.3815  0.3982  0.8738  0.255   0.3354  0.371   0.2677  0.4729  0.1563  0.3654  0.26535 0.2815  0.3696  0.3387  0.2385  0.4736  0.3033 
H189420 0    prot   1249 ZFP92               0.2626  1.02    0.3973  0.2037  0.4511  0.3502  0.18245 0.05384 0.1045  0.1798  0.1058  0.3414  1.275   0.2928  0.3095  0.2906  0.1216  0.1668  0.1383  0.06682 0.3027  0.2227  0.5772  0.09565 0.8674  0.04386 0.3152  0.2829 
H234570 0    pseu   2968 ZFRP1               0       0       0       0       0       0       0       0       0       0       0       0       0       0       0       0       0       0       0       0       0       0       0       0       0       0       0       0      
H234230 0    othe    388 ZFX-AS1             0       0.1837  0.04039 0       0.03874 0.04566 0       0       0       0       0       0.04505 0.05055 0       0       0       0       0       0       0       0       0       0       0       0       0       0       0      
H233070 0    othe    703 ZFY-AS1             0.00908 0.03381 0       0       0.0574  0.02108 0.01077 0       0       0.5618  0       0       0       0.09975 0.3006  0.09145 0.3365  0       0.6263  0       0.05248 0.03524 0.02513 0.2054  0.06725 0.03222 0.02796 1.18   
H131381 0    prot   7751 ZFYVE20             6.798   8.773   6.915   6.139   6.127   7.243   2.883   3.643   6.478   2.744   4.983   6.674   7.228   5.24    4.841   4.711   3.405   4       2.222   2.574   4.363   5.286   4.211   5.618   4.969   5.011   5.251   7.718  
H229562 0    pseu   1723 ZFYVE9P1            0       0       0       0       0       0       0       0       0       0       0       0       0       0       0       0       0       0       0       0       0       0       0       0       0       0       0       0      
H214843 0    pseu    603 ZFYVE9P2            0       0       0       0       0       0       0       0       0       0       0       0       0       0       0       0       0       0       0       0       0       0       0       0       0       0       0       0      
H237426 0    pseu   1458 ZIK1P1              0       0       0       0       0       0       0       0       0       0       0       0       0       0.2514  0       0       0       0       0       0       0       0       0       0       0       0       0       0      
H141946 0    prot   2450 ZIM3                0       0       0       0       0       0       0       0       0       0       0       0       0       0.4437  0       0       0       0       0       0       0       0       0       0       0       0       0       0      
H196345 0    prot   3883 ZKSCAN7             0.6862  2.41    0.7277  0.6617  0.8039  0.7181  0.7997  0.2532  1.719   1.061   1.113   1.988   3.01    2.872   0.8978  1.149   1.1     0.9365  1.158   0.7379  1.055   1.0764  1.623   0.9352  1       0.3901  1.469   1.954  
H198315 0    prot   7557 ZKSCAN8             2.758   7.205   2.451   2.672   3.163   2.705   3.139   2.842   9.785   4.276   6.315   11.59   11.73   6.868   8.373   8.524   6.953   5.935   4.438   2.853   7.736   7.14    5.671   6.746   7.181   5.26    7.105   9.447  
H224596 0    othe   4415 ZMIZ1-AS1           0.164   0.4171  0.1887  0.1068  0.1816  0.1847  0.09646 0.05496 0.3924  0.4283  0.6263  0.6907  0.467   3.498   0.5084  0.5553  0.6807  0.3341  0.1182  0.2239  0.2275  0.26565 1.742   0.1843  0.6604  0.7277  0.464   1.639  
H227409 0    othe    213 ZMYM4-AS1           0       0       0       0       0       0       0       0       0       0       0       0       0       0       0       0       0       0       0       0       0       0       0       0       0       0       0       0      
H243749 0    prot    777 ZMYM6NB             4.555   4.553   3.165   4.976   4.987   4.143   9.575   2.502   21.84   16.61   22.43   30.43   22.21   20.58   26.56   27.26   16.61   12.31   11.33   9.706   16.79   15.65   23.06   24.89   29.52   8.405   24.15   30.78  
H235058 0    othe      3 ZMYND10-AS1         0       0       0       0       0       0       0       0       0       0       0       0       0       0       0       0       0       0       0       0       0       0       0       0       0       0       0       0      
H258917 0    pseu    786 ZMYND19P1           0       0.02535 0       0       0       0       0.01266 0       0.1664  0.03236 0.09108 0.1039  0.1364  0.06335 0.08863 0.09677 0.1636  0.05508 0.04205 0       0.06037 0.05565 0.0341  0.0501  0.07718 0.08475 0.04559 0.1071 
H256223 0    prot   5533 ZNF10               1.438   3.089   1.87    1.496   2.505   1.951   1.63    0.8858  4.713   3.25    3.739   6.36    7.873   7.391   2.315   3.445   3.02    3.791   3.475   2.135   2.875   3.659   2.867   4.485   2.43    2.307   2.816   11.27  
H181896 0    prot   4832 ZNF101              0.8354  1.175   0.8993  0.9347  0.9029  0.9273  0.46715 0.2718  1.355   1.261   1.39    1.195   1.026   5.315   1.356   1.919   1.492   1.163   0.8111  0.6812  2.608   1.13265 0.9256  0.7702  1.545   1.366   5.817   1.73   
H237746 0    pseu   1717 ZNF101P1            0       0       0       0       0       0       0       0       0       0       0       0       0       0.01258 0       0       0       0       0       0       0       0       0       0       0       0       0       0      
H234473 0    pseu   1228 ZNF101P2            0       0.09174 0.01346 0       0       0       0       0.01024 0.01812 0.01813 0.0249  0.02989 0.0295  0.02954 0.02887 0.02945 0.02274 0.02513 0.03752 0.01267 0.05423 0.0301  0.01423 0       0.03859 0.06635 0.0632  0.02125
H103994 0    prot  11997 ZNF106              6.909   7.515   8.25    6.017   6.871   8.92    40.985  90.76   10.22   4.286   5.536   9.019   7.125   8.89    10.25   8.503   6.083   5.837   3.267   2.247   6.762   9.2555  6.569   9.638   11.73   4.699   8.21    5.38   
H062370 0    prot   3842 ZNF112              1.109   3.831   1.247   1.211   1.417   1.096   0.9519  0.6195  1.986   1.294   1.597   2.173   2.208   1.903   1.08    1.363   1.547   1.559   1.02    0.5203  1.429   1.8705  2.061   1.273   0.9998  1.153   0.992   2.169  
H178150 0    prot   2754 ZNF114              0.3544  0.1297  0.25    0.3201  0.5122  0.2586  0.05314 0.01142 0.03905 0.09256 0.1541  0.2104  0.08484 0.3105  0.1236  0.1337  0.05986 0.02978 0.1617  0.00518 0.04377 0.03552 0.07447 0.02934 0.1243  0.06476 0.1619  1.534  
H234538 0    pseu    291 ZNF114P1            0       0       0       0       0       0       0       0       0       0       0       0       0       0       0       0       0       0       0       0       0       0       0       0       0       0       0       0      
H255259 0    pseu   1195 ZNF123P             0       0       0       0       0       0       0       0       0       0       0       0       0       0       0       0       0       0       0       0       0       0       0       0       0       0       0       0      
H196418 0    prot   4510 ZNF124              0.2865  0.4507  0.3183  0.3181  0.4286  0.2057  0.23585 0.1767  0.7815  0.7713  0.5912  0.8474  0.7655  2.676   0.5662  0.6248  0.5435  0.6531  0.5283  0.2961  1.172   0.8373  0.3505  0.3369  0.7771  0.4156  1.28    0.7463 
H131849 0    prot   3028 ZNF132              1.129   3.89    1.84    1.1     1.365   1.767   1.471   0.8566  2.418   1.685   1.716   1.969   2.793   4.297   1.119   1.482   1.396   1.226   0.9522  0.4997  1.038   1.528   1.606   0.9893  1.224   1.014   1.448   3.157  
H213762 0    prot   3767 ZNF134              1.99    5.886   2.499   1.973   2.265   2.282   2.627   2.31    5.953   3.057   3.668   4.353   5.223   5.085   3.927   4.162   4.167   2.952   1.768   1.302   3.915   3.889   4.162   3.18    3.821   5.351   4.771   5.407  
H176293 0    prot   5157 ZNF135              1.989   4.026   2.573   2.194   2.297   2.912   1.12725 0.3033  3.097   2.365   2.74    4.499   6.683   5.662   1.535   2.501   1.513   1.159   0.8779  0.3262  1.282   2.093   1.448   2.062   1.711   1.812   2.342   6.194  
H123870 0    pseu   2088 ZNF137P             0.5217  1.823   0.5718  0.6352  0.6691  0.9263  0.59785 0.3174  2.109   1.46    1.942   2.099   2.038   2.182   1.27    1.566   1.905   1.502   0.894   0.2859  2.309   1.6305  1.014   1.368   1.239   1.013   1.674   2.695  
H105708 0    prot   2945 ZNF14               1.501   3.437   1.697   1.545   1.814   2.024   0.92775 0.4095  3.061   1.478   2.458   3.26    4.426   2.938   2.22    2.678   2.046   1.999   1.386   0.1747  2.065   1.9975  1.48    1.463   1.678   2.225   3.1     3.139  
H196387 0    prot   5366 ZNF140              1.823   4.462   2.037   1.974   2.088   2.365   1.442   1.05    3.738   3.031   3.911   4.844   5.636   5.498   2.866   3.854   3.579   3.049   2.747   1.972   3.202   3.2845  3.257   2.49    2.894   3.363   4.174   6.31   
H179909 0    prot   5819 ZNF154              1.848   4.673   1.971   1.756   2.202   2.537   1.5585  0.508   3.424   1.58    0.6729  0.6016  1.197   0.8843  0.8381  1.168   2.131   0.6737  0.7669  0.2812  2.104   2.7135  2.638   0.6274  1.583   0.4631  3.785   6.706  
H204920 0    prot   1586 ZNF155              0.6586  2.375   1.142   0.6264  0.9205  0.6948  0.962   0.6384  2.177   1.256   1.255   1.873   2.065   1.531   1.832   1.982   1.486   1.353   0.6864  0.8128  1.767   1.452   1.937   1.269   1.582   1.519   1.931   2.168  
H170949 0    prot   7336 ZNF160              2.473   5.268   2.765   2.684   2.698   2.871   3.005   1.692   7.813   5.54    6.551   7.956   8.924   8.513   7.417   7.836   5.268   4.468   2.877   2.337   5.013   5.2985  9.915   4.999   6.342   5.015   12.74   11.75  
H197279 0    prot   1947 ZNF165              0.3369  0.5009  0.5048  0.3441  0.6311  0.5774  0.16925 0.1226  0.6851  1.502   0.8558  0.6192  0.5241  19.4    0.2762  0.8008  1.35    1.33    2.01    0.5421  1.569   0.8686  0.5626  0.3003  1.273   0.7028  0.6995  1.405  
H186272 0    prot   3181 ZNF17               1.235   2.694   1.569   1.289   1.379   1.767   1.326   1.11    2.06    1.283   2.27    2.507   2.747   2.878   2.151   2.319   1.8     1.324   0.7166  0.669   1.516   1.892   1.466   1.738   1.722   2.061   1.984   2.788  
H188629 0    prot   3022 ZNF177              2.927   6.516   3.132   2.956   3.182   3.119   1.453   0.2361  2.329   2.052   2.342   4.149   6.168   9.285   1.681   2.42    1.658   1.233   0.8775  0.7704  1.328   2.0165  2.269   1.495   1.749   1.055   2.462   4.163  
H157429 0    prot   6113 ZNF19               0.3782  0.6756  0.3557  0.3992  0.4685  0.4385  0.21335 0.1368  0.7706  0.7585  0.5632  0.8939  0.9142  3.98    0.7425  0.9962  0.9132  0.5175  0.5161  0.3797  0.6704  0.6046  0.4795  0.4425  0.7043  0.4445  0.709   1.808  
H226314 0    pseu   1780 ZNF192P1            0.7584  2.328   1.403   0.6853  0.7192  0.8097  0.49995 0.7539  0.9329  0.4493  0.5981  0.7954  0.9919  3.655   0.5699  0.7397  0.6541  0.5315  0.4763  0.2142  0.808   0.6802  0.9687  0.6175  0.5195  0.2493  0.872   1.285  
H218016 0    pseu   1382 ZNF192P2            0.00747 0.03738 0.0561  0       0       0.02115 0       0       0       0       0       0       0       0.149   0       0       0       0       0       0       0       0       0       0       0       0       0       0      
H005801 0    prot   5223 ZNF195              2.802   6.745   3.767   3.143   4.077   3.256   1.4005  2.039   3.8     2.975   3.11    2.752   2.378   2.032   2.4     3.288   3.303   3.264   2.748   2.168   4.685   3.123   2.685   1.564   3.092   2.366   5.714   3.906  
H186448 0    prot   6603 ZNF197              1.767   3.487   1.884   1.795   2.143   1.924   1.365   2.229   3.299   1.594   2.526   3.194   3.58    3.543   2.791   2.787   2.172   1.888   1.541   1.319   2.11    2.5105  2.214   2.105   2.311   2.068   2.187   3.922  
H233509 0    othe    621 ZNF197-AS1          0.1435  0.1564  0.08688 0.07753 0.1337  0.1246  0.09434 0       0.1795  0.1133  0.1264  0.2112  0.254   0.1611  0.06727 0.08925 0.08088 0.07278 0.07632 0       0.09431 0.09413 0.05747 0.1152  0.06009 0.06989 0.07702 0.2415 
H132010 0    prot   3917 ZNF20               0.5604  1.022   0.5298  0.5125  0.6972  0.5072  0.3554  0.1619  1.324   1.395   1.301   1.331   1.263   7.331   0.855   1.244   1.37    1.069   0.788   0.4408  1.189   1.08365 1.196   0.8694  1.204   1.161   1.555   1.737  
H010539 0    prot   3861 ZNF200              0.9686  2.434   1.2     0.9134  1.154   1.14    0.93005 0.5432  1.908   1.391   1.763   1.994   2.037   14.71   1.685   1.804   1.628   1.425   0.7688  0.9591  1.905   1.7255  1.748   1.148   1.933   1.187   4.148   1.948  
H204789 0    pseu   4003 ZNF204P             5.679   14.2    13.27   5.646   9.289   7.455   2.4375  0.8028  4.574   5.818   4.21    3.978   6.487   6.11    1.777   4       5.545   4.409   4.337   0.3223  2.557   3.4785  3.166   4.378   4.383   3.746   3.218   10.77  
H263214 0    othe   1207 ZNF205-AS1          0.4205  2.34    0.5658  0.3448  0.5206  0.4289  0.23225 1.025   0.3455  0.4523  0.2955  0.3659  0.461   0.9973  0.2564  0.3501  0.3046  0.2775  0.2765  0.1978  0.3735  0.23405 0.5643  0.2238  0.2836  0.2812  0.4644  0.5969 
H269138 0    pseu   2301 ZNF209P             0.02058 0       0.02622 0.01336 0.02892 0.01348 0       0       0       0.06387 0       0       0.08721 0.06029 0       0.07598 0       0       0.08619 0       0       0       0       0       0       0       0       0.1891 
H121417 0    prot   2955 ZNF211              4.376   11.31   5.054   4.204   4.672   5.18    4.37    1.936   8.429   5.478   5.055   6.191   7.06    5.629   4.635   5.409   5.382   5.418   2.486   2.105   6.653   6.0955  6.068   3.556   5.523   6.375   11.12   11.61  
H149050 0    prot   2944 ZNF214              0.4558  0.8389  0.7933  0.4286  0.6126  0.7312  0.28995 0.129   1.14    0.6941  0.9102  1.65    1.924   2.298   0.3857  0.6903  0.7117  0.3865  0.4663  0.4256  0.4279  0.76395 0.5387  0.4259  0.5691  0.241   0.1847  1.398  
H149054 0    prot   4017 ZNF215              0.1334  0.087   0.2798  0.1408  0.3806  0.1604  0.12073 0.03601 0.3777  0.535   0.5463  0.511   0.3358  1.43    0.2554  0.3143  0.9403  0.2045  0.8788  0.07049 1.572   0.678   0.2614  0.2179  0.3673  0.1891  0.941   0.7208 
H159905 0    prot   2708 ZNF221              0.2083  1.354   0.3205  0.2123  0.289   0.2113  0.233   0.09301 0.4547  0.2339  0.3262  0.4736  0.4509  0.5149  0.3938  0.3938  0.3234  0.2942  0.1734  0.149   0.2335  0.2921  0.5233  0.2512  0.2486  0.2163  0.1763  0.5045 
H159885 0    prot   1996 ZNF222              1.189   3.889   2.046   1.205   1.909   1.471   1.1235  0.5539  2.013   1.303   1.17    1.689   2.259   5.294   1.375   1.609   1.424   1.367   0.8275  0.742   1.554   1.2905  1.79    1.344   1.477   0.9964  2.875   2.102  
H178386 0    prot   3322 ZNF223              0.9712  2.182   1.587   1.133   1.496   1.488   0.89625 0.3628  2.121   1.554   1.566   1.716   1.877   2.374   1.567   1.736   1.645   1.432   0.8288  0.5358  2.161   1.503   1.807   0.9912  1.567   1.513   2.106   2.228  
H267680 0    prot    792 ZNF224              1.155   5.84    1.977   1.344   1.395   1.363   1.523   0.8952  4.303   2.542   3.108   4.575   5.108   1.802   3.947   3.907   3.968   2.992   2.177   1.608   5.843   3.2895  3.36    2.714   4.185   3.251   5.259   5.432  
H256294 0    prot   3027 ZNF225              0.6758  1.783   0.8643  0.7018  0.7209  0.8505  0.67645 0.3457  1.419   0.8963  1.234   1.589   1.96    2.207   1.239   1.233   1.182   1.049   0.7086  0.6683  1.245   1.1297  1.523   0.8912  1.028   0.8728  1.607   1.729  
H167380 0    prot   6367 ZNF226              2.606   3.767   2.634   2.563   3.169   2.428   1.6095  0.8754  3.526   2.933   3.233   3.714   6.213   5.173   2.409   2.987   3.31    2.927   1.498   1.439   4.018   2.9795  4.864   2.461   2.618   2.075   5.455   6.404  
H131115 0    prot   3318 ZNF227              2.219   4.037   2.08    2.123   2.441   2.14    1.3785  1.289   3.03    2.049   2.72    3.356   3.719   3.526   2.675   2.765   2.229   1.903   1.125   1.193   2.307   2.5105  2.748   1.873   2.367   2.175   3.332   3.327  
H167383 0    prot   5500 ZNF229              0.8726  1.249   0.6645  0.6787  1.065   1.205   0.81125 0.2106  1.424   0.8862  0.686   0.9005  1.958   1.326   0.3639  0.7677  0.6399  0.7206  0.583   0.1931  0.3417  0.8022  1.371   0.6557  0.478   0.4494  0.6769  2.138  
H159882 0    prot   4648 ZNF230              0.5036  1.699   0.6313  0.5128  0.6201  0.6434  0.55915 0.2194  1.335   0.7055  1.009   1.405   1.809   1.325   1.144   1.224   0.9662  0.8508  0.4246  0.4783  1.099   0.9824  1.076   0.9114  1.168   0.9961  2.193   1.418  
H167840 0    prot   2579 ZNF232              1.485   3.468   1.962   1.62    1.977   1.57    1.2095  2.196   3.293   2.079   3.117   3.827   4.917   7.341   2.207   3.185   3.125   2.696   1.943   1.685   3.02    3.8265  1.745   2.08    2.859   2.46    3.658   3.32   
H159915 0    prot   4055 ZNF233              0.5036  1.711   0.8745  0.5455  0.9267  0.7819  0.56385 0.2444  0.3531  0.3649  0.1712  0.1999  0.1837  4.771   0.1493  0.2213  0.2647  0.1919  0.1346  0.09425 0.3704  0.9074  0.4471  0.1569  0.2089  0.1642  0.5609  0.4983 
H263002 0    prot   3897 ZNF234              0.8922  1.598   0.8469  0.9061  0.9428  0.9551  1.628   0.9668  2.387   1.928   2.231   2.517   3.159   1.818   2.286   2.265   2.297   1.877   1.18    1.037   2.47    2.114   2.879   1.796   2.143   1.684   3.328   3.003  
H172466 0    prot   8249 ZNF24               8.151   9.622   6.382   8.203   7.431   6.752   5.6885  7.008   9.157   6.073   7.97    10.84   9.723   8.75    8.438   9.557   9.7     8.714   6.102   5.954   9.581   8.9895  9.131   6.956   10.22   7.166   10.63   11.56  
H196922 0    pseu   6220 ZNF252P             2.397   3.506   2.732   2.215   2.908   2.452   2.1515  2.882   3.138   2.694   2.525   2.743   2.823   2.453   2.291   2.53    3.079   2.881   2.386   2.084   2.968   3.28    3.301   1.892   2.273   1.834   2.164   3.597  
H255559 0    othe   2808 ZNF252P-AS1         0.2384  0.9601  0.256   0.2489  0.2255  0.2387  0.10045 0.03969 0.2694  0.4299  0.2723  0.364   0.4772  0.9169  0.1002  0.1234  0.3143  0.4073  0.3691  0.1264  0.4316  0.28    0.4661  0.1886  0.1686  0.06086 0.7132  0.5781 
H256771 0    prot   3507 ZNF253              1.309   3.598   1.316   1.398   1.536   1.394   1.094   1.116   2.194   1.668   1.67    1.945   3.206   2.155   1.432   1.987   1.984   1.676   1.409   0.9925  1.816   1.5165  2.097   1.017   1.416   1.127   2.341   3.322  
H152454 0    prot   2173 ZNF256              1.003   2.494   1.196   0.9903  0.9147  1.227   2.302   0.973   2.544   1.518   2.045   2.697   3.371   4.025   2.473   2.934   2.187   1.431   0.8358  0.5513  2.385   2.0005  1.489   1.537   2.201   4.345   3.232   3.175  
H109917 0    prot   2681 ZNF259              5.553   6.027   6.566   5.986   7.126   6.171   5.685   10.18   11.93   9.15    10.82   11.53   12.36   32.59   13.29   12.72   9.127   10.56   9.78    9.295   11.1    9.644   8.207   11.78   12.01   11.38   11.72   12     
H219565 0    pseu   4927 ZNF259P1            0.00731 0.07176 0.01323 0.00915 0.00788 0.00938 0.02334 0.02146 0.03301 0.01817 0.05086 0.04661 0.04518 0.01886 0.029   0.0396  0.0237  0.03508 0.02331 0.04153 0.02504 0.03122 0.00689 0.07148 0.04405 0.01948 0.02803 0.0299 
H083844 0    prot   3037 ZNF264              0.4009  1.06    0.43    0.451   0.499   0.4966  0.63775 0.6414  2.013   0.98    1.64    2.057   2.088   4.673   1.68    1.635   1.786   1.332   1.126   0.6129  1.545   1.236   1.334   1.493   1.556   1.738   1.81    1.983  
H174652 0    prot   5260 ZNF266              2.56    11.86   3.85    2.861   3.205   2.989   3.6565  2.705   12.07   6.065   10.74   15.66   13.67   11.52   11.32   12.96   10.02   8.921   4.415   3.382   13.56   10.4045 7.464   7.712   11.78   12.89   22.68   15.68  
H257267 0    pseu   5121 ZNF271              5.586   4.995   4.617   5.617   6.074   5.221   5.285   3.451   4.975   3.815   3.856   4.825   4.349   3.397   4.329   4.344   3.755   3.498   1.899   2.204   3.24    4.92    5.449   4.039   3.888   2.258   3.644   5.747  
H198538 0    prot   5738 ZNF28               0.8451  2.447   0.736   0.6901  0.7741  0.8766  0.7144  0.2613  2.401   1.496   1.962   1.597   1.467   2.617   1.561   1.653   1.76    1.436   1.138   0.2822  1.805   1.5605  1.868   1.146   1.624   1.367   1.883   2.232  
H169548 0    prot   2146 ZNF280A             0       0       0       0       0       0       0       0       0.01705 0       0       0       0       0.2312  0       0       0       0       0       0       0       0       0.9585  0       0       0       0.01339 0      
H167637 0    prot   4130 ZNF283              0.4872  1.75    0.557   0.5265  0.652   0.6183  0.6354  0.3513  0.9462  0.583   0.9404  1.092   1.253   0.5384  0.6741  0.809   0.9247  0.6614  0.4363  0.2709  0.7289  0.7952  0.7557  0.8287  0.6562  0.7147  0.7228  1.084  
H186026 0    prot   4346 ZNF284              0.4918  1.617   0.7106  0.5355  0.6681  0.6297  0.53055 0.2507  0.9879  0.8028  1.081   1.071   1.177   0.7802  0.9939  1.076   1.102   0.8327  0.5254  0.4249  1.113   0.9821  1.186   0.8245  1.056   1.432   1.775   1.464  
H176761 0    pseu   1765 ZNF285B             0.04051 0.2118  0.08168 0.06009 0.04058 0.0538  0.02562 0.02374 0.08943 0.03531 0.08149 0.07596 0.05676 0.4104  0.0612  0.0602  0.04746 0.0522  0.04543 0.02149 0.06564 0.05353 0.04234 0.02731 0.06478 0.07144 0.08355 0.07626
H249459 0    prot   5647 ZNF286B             0.281   1.222   0.3562  0.2911  0.4269  0.3324  0.1342  0.08386 0.4156  0.2276  0.4704  0.7098  0.7292  0.3936  0.2516  0.3509  0.2483  0.1713  0.1478  0.06721 0.3025  0.3152  0.2271  0.3381  0.269   0.3376  0.3465  0.3602 
H237232 0    othe   3200 ZNF295-AS1          0.02984 0.04473 0.02909 0.0447  0.05101 0.01673 0.00476 0.00961 0.02633 0.03046 0.02949 0.03401 0.05026 9.104   0.03506 0.04364 0.02433 0.01577 0.01495 0.07064 0.01789 0.01569 0.1517  0.05434 0.05097 0.05521 0.03794 0.03439
H219368 0    pseu   1803 ZNF299P             0       0       0       0       0       0       0       0       0       0       0       0       0       0       0       0       0       0       0       0       0       0       0       0       0       0       0       0      
H108452 0    pseu    167 ZNF29P              0       0       0       0       0       0       0       0       0.1071  0       0.0992  0       0.1163  0.09723 0       0       0.1134  0       0       0       0       0       0       0       0       0.08795 0       0.127  
H197083 0    pseu   3122 ZNF300P1            0.7325  3.945   0.4801  0.6122  0.5679  0.6174  1.1312  0.3483  2.928   1.598   2.525   4.929   7.345   2.53    1.466   2.393   1.208   1.462   2.046   0.2051  0.9075  1.8195  0.7156  1.662   1.04    1.474   0.9983  3.929  
H131845 0    prot   4333 ZNF304              1.487   6.444   2.613   1.622   1.966   2.798   2.409   1.513   3.695   2.317   2.322   3.163   3.413   3.315   3.18    3.173   2.77    2.131   1.114   1.006   2.62    2.9005  3.666   2.334   3.21    3.452   4.363   4.446  
H197935 0    prot   3170 ZNF311              0.3054  0.3506  0.2212  0.3394  0.3668  0.3595  0.203   0.04703 1.096   0.3107  0.8345  0.9516  1.55    3.414   0.7694  1.034   0.7335  0.5942  0.416   0.3772  0.6957  0.86195 0.6133  0.5149  0.6132  0.6605  0.7616  1.751  
H205903 0    pseu   3562 ZNF316              3.077   8.058   4.985   3.395   3.398   3.615   3.0145  3.578   10.46   5.151   7.693   11.3    8.727   8.638   6.451   7.243   7.167   7.046   4.844   3.51    8.813   7.559   6.81    6.71    7.555   9.044   14.36   12.04  
H253781 0    pseu   1026 ZNF317P1            0       0       0       0       0       0       0       0       0       0       0       0       0       1.774   0       0       0       0       0       0       0       0       0       0       0       0       0       0      
H226245 0    othe    197 ZNF32-AS1           1.261   4.241   1.444   1.194   1.327   1.517   0.6978  0.3926  1.017   1.601   1.579   2.549   3.823   1.885   0.9749  1.332   1.378   1.224   1.175   0.8094  1.535   1.3905  1.044   0.752   1.18    0.9312  2.826   3.249  
H230565 0    othe    583 ZNF32-AS2           0.5157  2.578   0.758   0.5812  0.6384  0.7243  0.56175 0.5894  1.651   1.047   1.294   2.394   3.392   5.002   1.037   1.386   1.151   0.9378  1.057   0.3755  1.218   0.9739  0.9396  0.7963  1.057   0.9527  1.103   2.219  
H223910 0    othe   1927 ZNF32-AS3           0       0       0       0       0       0       0       0       0       0       0       0       0       2.428   0       0       0       0       0       0       0       0       0       0       0       0       0       0      
H182986 0    prot   8313 ZNF320              1.289   3.61    1.333   1.307   1.604   1.901   1.703   0.7051  6.066   2.549   3.382   3.792   4.117   1.767   1.719   2.078   2.708   1.942   1.758   0.3026  2.389   2.6365  2.283   1.554   2.274   1.706   2.998   3.587  
H181315 0    prot   2925 ZNF322              0.7873  1.109   0.7319  0.7878  0.7638  0.651   0.5961  0.6374  2.362   0.9738  1.375   2.192   2.166   1.454   1.523   1.54    1.212   0.9987  0.6323  0.3896  1.345   1.342   1.197   1.402   1.321   0.7033  1.057   1.667  
H188801 0    pseu   2204 ZNF322P1            0.105   0.1852  0.1425  0.1276  0.1421  0.1165  0.07412 0.07153 0.2408  0.1171  0.195   0.2401  0.2384  0.3244  0.1932  0.1869  0.1393  0.134   0.08706 0.05971 0.1538  0.18015 0.1554  0.1771  0.1694  0.09638 0.1791  0.2373 
H130844 0    prot   7433 ZNF331              2.783   8.374   4.033   2.869   5.042   3.863   2.7945  1.578   5.041   1.995   4.406   4.614   15.19   7.725   4.565   5.893   3.232   2.791   2.031   1.084   2.918   3.1985  3.662   4.24    13.13   4.469   3.641   5.952  
H160961 0    prot   7984 ZNF333              1.322   6.214   1.68    1.536   1.456   1.264   1.18255 1.468   4.006   1.551   3.615   6.451   6.293   3.866   4.286   4.076   2.185   1.698   1.702   0.6602  2.538   3.1995  2.128   3.547   3.34    2.181   4.17    3.212  
H235197 0    pseu   2029 ZNF33AP1            0.01512 0.08076 0.03541 0.0198  0.03046 0.02544 0       0.01318 0       0       0       0.01762 0       0.05731 0       0       0       0       0       0       0       0.00958 0       0       0       0       0       0      
H225192 0    pseu   1833 ZNF33BP1            0.02687 0.08064 0.03527 0.02367 0.03737 0.03865 0.02771 0.01729 0.07847 0.053   0.08597 0.07974 0.08304 0.1535  0.07178 0.08962 0.1039  0.04527 0.02608 0.03132 0.0433  0.1044  0.06207 0.06791 0.06742 0.06826 0.03766 0.1285 
H196378 0    prot   1942 ZNF34               3.116   12.45   4.364   3.13    4.193   3.307   2.134   2.019   6.78    3.312   5.338   7.678   7.954   6.377   6.428   6.473   3.074   2.62    2.023   1.798   3.326   5.2385  2.504   5.586   4.017   5.238   3.512   6.567  
H251247 0    prot   4727 ZNF345              0.6401  1.079   0.5808  0.6265  0.7469  0.7379  0.71705 0.4123  2.207   1.237   2.404   2.555   3.057   5.356   1.981   2.114   2.203   1.636   0.8399  0.7512  2.106   1.961   1.385   1.887   1.809   1.95    2.57    2.855  
H251666 0    othe    743 ZNF346-IT1          0.1326  1.086   0.3003  0.1457  0.2084  0.2802  0.1409  0.08823 0.4829  0.2079  0.4824  0.547   0.504   0.3536  0.2374  0.3274  0.3634  0.3028  0.2445  0.1051  0.427   0.3172  0.2224  0.3727  0.4034  0.3187  0.4409  0.6716 
H197937 0    prot   4994 ZNF347              0.7     3.366   0.7985  0.7325  0.8453  0.737   0.8574  0.4686  2.014   0.8871  1.821   2.579   2.338   1.403   1.69    1.892   1.437   1.134   0.9273  0.272   1.165   1.413   1.765   1.531   1.693   1.086   2.267   2.104  
H256683 0    prot   3051 ZNF350              1.711   3.549   1.68    1.916   1.748   2.049   1.456   1.036   3.896   2.617   2.851   3.576   4.011   4.317   3.425   3.666   2.855   2.412   1.502   1.012   3.208   3.1375  2.205   2.466   2.701   3.252   4.276   4.181  
H168122 0    pseu   3213 ZNF355P             0       0       0       0       0       0       0       0       0       0       0       0       0       0       0       0       0       0       0       0       0       0       0       0       0       0       0       0      
H234420 0    pseu  10251 ZNF37BP             2.855   9.945   4.198   2.685   2.841   3.288   1.3135  0.5952  4.462   2.697   4.368   6.71    5.676   1.473   2.867   4.052   4.585   3.246   3.185   1.052   4.769   4.253   2.438   3.341   3.541   2.449   7.233   5.183  
H188283 0    prot   2873 ZNF383              0.7913  1.41    0.7528  0.8264  0.9411  0.8728  1.05955 1.193   2.126   1.166   1.992   2.028   2.292   2.584   2.122   2.108   1.55    1.402   0.9386  0.6584  1.621   1.613   1.212   1.438   1.613   1.987   2.101   2.026  
H151789 0    prot   7397 ZNF385D             0.6756  4.204   1.562   0.5745  0.7883  0.7912  0.32115 0.2763  0.4343  0.3568  1.073   0.692   0.1982  3.298   2.132   1.73    0.4683  0.1511  0.07921 0.02024 0.1872  0.4447  0.02868 8.174   0.3339  0.5785  0.09821 0.4681 
H225542 0    othe    702 ZNF385D-AS1         0       0       0       0       0       0       0       0       0       0       0       0       0       0.1753  0       0       0       0       0       0       0       0       0       0.01823 0       0       0       0      
H223351 0    othe    642 ZNF385D-AS2         0       0.0547  0       0       0       0       0       0       0       0       0       0       0       0.6568  0       0       0       0       0       0       0       0       0       0       0       0       0       0      
H124613 0    prot   4828 ZNF391              0.9865  1.721   1.592   1.036   1.091   1.695   0.31215 0.1033  1.447   0.8909  1.037   1.499   2.154   3.442   0.9966  1.377   1.079   0.604   0.9045  0.06465 0.6306  0.80845 1.191   0.9495  0.7688  0.565   0.9493  1.565  
H186496 0    prot   4750 ZNF396              0.3429  0.1462  0.3524  0.298   0.5051  0.4375  0.13414 0.07776 0.7257  0.6441  0.3376  0.3262  0.4166  2.169   0.49    0.6541  1.023   0.6244  0.5667  0.232   0.4574  0.44185 0.8239  0.5441  0.5239  0.273   0.5255  1.493  
H220248 0    pseu   3099 ZNF402P             0       0       0       0       0       0       0       0       0       0       0       0       0       0.04956 0       0       0       0       0       0       0       0       0       0       0       0       0       0      
H176222 0    prot   2036 ZNF404              3.89    6.509   4.143   3.514   4.16    4.221   2.8275  0.7663  2.552   1.405   1.769   2.198   4.21    3.91    1.043   1.637   1.559   1.574   0.8971  0.7046  1.309   2.2725  1.614   1.052   1.231   1.093   3.27    2.973  
H170954 0    prot   3770 ZNF415              4.123   7.387   4.47    4.295   4.256   4.261   2.8295  0.6792  3.244   1.673   2.543   3.032   3.342   10.36   1.54    2.308   2.425   1.631   1.381   0.2638  1.018   2.481   7.187   1.833   1.542   1.444   1.903   3.97   
H083817 0    prot   2302 ZNF416              0.9405  2.658   1.505   0.8821  1.105   1.539   1.048   0.9007  2.405   1.114   2.092   1.994   2.119   3.707   1.8     2.006   1.627   1.055   0.6047  0.3999  1.27    1.5235  1.832   1.185   1.102   3.278   1.926   2.006  
H173480 0    prot   4197 ZNF417              0.9925  2.729   1.205   1.11    1.19    1.252   1.13805 0.6779  2.204   1.556   1.989   2.484   2.946   2.596   1.696   2.01    3       1.785   1.239   1.049   2.368   1.7955  1.58    1.583   2.034   1.947   2.09    3.326  
H196724 0    prot   4492 ZNF418              1.297   4.843   1.685   1.313   1.383   1.534   1.165   0.4493  2.268   1.543   1.636   2.182   3.022   2.529   1.049   1.533   1.817   1.142   0.8404  0.5776  1.032   1.49815 1.001   0.6733  1.326   2.055   2.29    4.137  
H204947 0    prot   3659 ZNF425              1.229   2.034   1.898   1.108   1.362   1.478   0.2246  0.7475  1.379   0.8377  1.111   1.708   1.456   1.206   0.5029  0.6931  0.8373  0.8792  0.6127  0.2249  0.5321  1.0414  0.6026  0.779   0.4871  1.037   0.6331  1.149  
H256087 0    prot   5779 ZNF432              1.563   3.708   1.689   1.512   2.024   1.955   1.6015  0.963   2.781   1.969   2.753   3.36    3.274   4.902   2.663   2.695   2.903   2.583   4.319   0.7679  2.394   2.277   2.892   2.111   2.566   3.062   2.34    3.614  
H197647 0    prot   2584 ZNF433              0.9314  2.056   0.93    0.8211  0.9772  0.9294  0.8977  0.8816  2.102   3.286   2.388   2.039   2.719   18.09   1.614   2.348   2.577   1.791   2.203   1.083   0.9603  1.2435  1.288   1.368   1.692   2.519   1.705   3.991  
H171291 0    prot   3237 ZNF439              1.659   7.065   1.911   1.748   1.778   2.114   1.2075  0.1796  4.203   2.725   2.95    3.335   5.022   4.49    1.554   2.345   3.09    2.04    1.326   0.3604  3.952   2.5905  1.86    2.308   3.395   3.46    6.256   5.239  
H171295 0    prot   4795 ZNF440              0.9202  2.631   1.012   0.9837  0.9604  1.305   0.9187  0.6164  6.777   2.032   3.44    2.101   2.046   4.476   1.839   2.076   3.179   2.353   1.572   0.9327  3.955   3.0505  1.873   1.217   2.861   6.06    2.477   2.399  
H259738 0    pseu    110 ZNF444P1            0       0       0       0       0       0       0.1983  0       0.1929  0.1588  0       0       0.4899  2.544   0.154   0.1236  0       0       0.4446  0       0.161   0       1.47    0       0       0       0       0      
H197714 0    prot   3500 ZNF460              0.2481  0.6302  0.3138  0.2911  0.2833  0.3677  0.4231  0.4334  0.4455  0.415   0.732   0.7013  1.278   1.4     0.8033  0.9384  0.8458  0.3798  0.2698  0.2862  0.4278  0.43755 0.4342  0.5416  0.7324  1.042   0.3822  0.8352 
H197808 0    prot   3910 ZNF461              1.213   3.955   1.566   1.24    1.567   1.784   0.74445 0.4935  1.659   1.034   1.401   1.742   1.977   3.223   1.438   1.516   1.101   1.015   0.5834  0.4692  1.304   1.3085  1.67    1.25    1.216   1.358   1.645   1.84   
H204604 0    prot   5245 ZNF468              0.5982  2.256   0.5859  0.5551  0.6024  0.7412  0.63715 0.3341  2.646   1.928   2.164   1.416   1.305   1.57    1.576   1.741   2.097   2.076   1.635   0.415   2.522   1.711   2.323   1.029   1.69    1.706   2.135   2.46   
H197016 0    prot   9641 ZNF470              1.263   2.046   1.214   1.311   1.474   1.214   0.53865 0.2066  1.021   0.7258  0.8874  1.331   1.017   1.757   0.7279  0.7845  0.6077  0.5713  0.4101  0.4782  0.6221  0.8833  0.8639  1.053   0.6903  0.5177  0.6825  1.05   
H196263 0    prot   6776 ZNF471              2.853   6.386   3.539   2.835   3.121   3.371   1.498   1.046   4.157   1.962   4.14    6.034   9.022   5.713   2.352   3.111   2.311   1.675   1.106   0.6174  1.242   3.2345  2.572   3.092   2.022   1.909   1.508   5.006  
H198464 0    prot   4757 ZNF480              1.183   2.148   0.9524  1.077   1.469   0.9732  2.177   1.78    3.876   2.595   2.719   2.704   2.694   1.473   2.344   2.366   2.484   2.451   1.684   1.584   3.152   2.871   2.325   1.827   2.298   1.673   3.06    3.144  
H198298 0    prot   2066 ZNF485              0.6427  1.121   0.7319  0.6827  0.7852  0.7988  0.5332  1.083   1.319   0.6873  1.197   1.296   1.941   2.851   0.8128  1.036   1.155   1.086   1.785   0.6626  1.017   0.92575 0.9751  0.6495  0.7699  0.8597  1.541   0.9331 
H256229 0    prot   4256 ZNF486              0.3321  0.8898  0.2855  0.3599  0.3083  0.279   0.3554  0.09027 4.5     1.575   0.9973  1.198   1.444   0.7054  0.9833  1.148   0.6582  0.8864  0.8938  0.08811 0.7017  0.6741  0.5298  0.624   1.046   0.6276  1.506   8.689  
H243660 0    prot   5030 ZNF487              0.773   0.9684  0.8279  0.7627  1.104   0.9636  0.3863  0.1686  0.9196  0.8551  0.768   1.135   1.414   9.772   0.8984  0.8855  0.5648  0.4761  0.2692  0.3201  0.9934  0.8284  0.565   0.7204  0.8652  0.6802  0.8802  1.412  
H188033 0    prot   4910 ZNF490              0.4212  1.021   0.6705  0.4328  0.5113  0.6259  0.34115 0.2108  1.014   0.5117  0.6812  0.66    0.7427  1.452   0.6994  0.7152  0.6438  0.5782  0.4885  0.5528  0.7816  0.62495 0.7793  0.4799  0.7239  0.6828  1.24    0.9757 
H177599 0    prot   2825 ZNF491              0.4423  1.761   0.3707  0.4274  0.4392  0.6141  0.57245 0.3042  0.8171  0.5371  0.7756  1.268   1.585   0.5695  0.6933  0.8024  1.107   0.7997  0.7042  0.4001  0.739   0.94255 1.308   0.8368  0.7113  0.4957  0.8909  1.013  
H174586 0    prot   2749 ZNF497              0.8821  3.158   1.509   1.007   1.058   1.767   0.21695 0.08565 0.614   1.05    1.177   1.36    1.737   1.266   0.3808  1.056   0.6404  0.4687  0.9156  1.027   0.7302  0.4891  0.5398  0.2612  0.7132  0.9236  0.789   2.431  
H103199 0    prot   5783 ZNF500              1.129   3.328   2.048   1.344   1.491   1.481   1.0988  1.002   3.706   2.026   2.984   4.526   4.785   3.663   2.751   3.08    2.708   2.064   1.476   0.9882  2.384   2.687   2.137   2.429   2.227   2.33    4.227   3.471  
H186446 0    prot   3547 ZNF501              0.908   1.243   0.624   0.715   0.7336  0.8569  0.50355 0.4231  1.361   0.5335  0.9051  1.604   1.299   1.926   1.148   1.182   0.7788  0.6603  0.6298  0.1618  0.6168  1.0724  0.3609  0.8333  0.6317  0.6961  0.9211  0.879  
H196653 0    prot   3269 ZNF502              1.098   3.788   1.167   0.9121  1.224   1.576   1.0397  1.069   3.257   1.526   2.655   3.849   4.379   5.125   2.204   2.801   2.263   1.989   1.648   0.6962  1.801   2.3805  1.957   1.65    1.611   2.496   2.438   3.264  
H226051 0    othe   3259 ZNF503-AS1          0.02304 0.00966 0.01977 0.02561 0.04414 0.04051 0.10461 0.1989  0.2804  0.2566  0.3392  0.1319  0.02977 0.5308  0.09261 0.09973 0.304   0.2704  1.11    0.09648 0.6482  0.25669 0.1193  0.283   1.009   0.26    0.741   0.7262 
H237149 0    othe   3048 ZNF503-AS2          0.2813  0.07404 0.3562  0.4549  0.4582  2.544   0.3928  0.1419  0.5053  2.025   0.7267  1.395   2.224   0.2492  0.497   0.4808  0.7047  0.8404  0.6539  0.5415  0.3213  0.5246  3.746   1.104   0.5765  0.4126  0.3717  1.331  
H196700 0    prot   5918 ZNF512B             5.534   16.34   10.29   5.314   7.044   8.884   4.2585  4.241   10.71   9.481   9.108   11.48   12.45   10.98   6.555   8.551   8.852   7.147   6.67    7.958   5.288   6.233   8.007   6.418   7.323   10.68   8.78    18.18  
H175322 0    prot   7289 ZNF519              0.3525  2.448   0.5526  0.3449  0.3475  0.467   0.2045  0.1036  0.68    0.1588  0.8515  1.153   0.9845  0.5382  0.4561  0.5473  0.4069  0.192   0.1566  0.09668 0.4663  0.82755 0.2241  0.3238  0.3073  0.363   0.468   0.531  
H203326 0    prot   6786 ZNF525              0.3666  1.573   0.3951  0.3865  0.4194  0.461   0.37535 0.09105 1.412   1.017   1.595   1.453   2.559   4.101   0.811   1.142   1.41    1.151   1.072   0.3066  1.333   0.9873  1.151   0.752   1.058   1.489   1.562   1.447  
H189164 0    prot   6429 ZNF527              0.6525  1.187   0.6892  0.6481  0.861   0.7648  0.64545 0.493   1.074   0.7343  1.033   1.232   1.655   1.617   0.8633  0.9938  0.8564  0.7482  0.5857  0.4239  0.8245  0.9339  0.9635  0.786   0.7011  0.7139  0.9379  1.354  
H167555 0    prot   5025 ZNF528              2.395   11.51   3.26    2.725   3.274   4.048   2.3175  0.9182  4.579   3.033   3.636   4.991   6.697   4.622   3.439   3.534   4.185   2.461   1.414   0.7036  2.58    3.0535  3.757   3.341   3.457   3.014   3.855   6.704  
H186020 0    prot   7763 ZNF529              2.675   6.11    2.945   3.127   3.577   3.929   1.9815  1.089   2.696   1.882   2.74    4.12    5.314   4.133   2.714   3.17    2.205   1.943   1.278   1.109   2.462   2.449   2.645   2.193   2.944   2.593   3.908   4.041  
H198633 0    prot   3273 ZNF534              0.2239  0.7491  0.3292  0.2437  0.2631  0.6296  0.05804 0.03279 0.1207  0.02137 0.05198 0.07979 0.09475 0.9645  0.07945 0.0693  0.02627 0.02317 0       0       0.02525 0.04992 0.01046 0.03118 0.04799 0.02638 0.0139  0.05405
H171817 0    prot   3394 ZNF540              3.649   13.18   6.731   3.93    6.476   5.956   1.772   0.5884  2.696   1.986   2.585   3.314   6.728   2.662   0.9786  1.588   2.224   1.907   1.078   0.8038  2.295   2.186   1.899   3.274   1.725   0.9515  3.167   6.768  
H240225 0    pseu   2926 ZNF542              2.556   4.869   2.607   2.604   3.51    3.7     2.7495  1.156   2.826   2.519   2.212   3.431   4.297   4.312   2.038   2.486   2.058   1.383   0.9299  1.615   1.351   2.3     2.48    1.996   2.091   1.46    2.608   4.521  
H178229 0    prot   3655 ZNF543              0.4307  1.221   0.6211  0.4586  0.4992  0.6425  0.5674  0.5997  1.315   0.6456  0.9793  1.088   1.896   3.169   1.153   1.165   1.157   0.6066  0.3376  0.3327  0.7723  0.8541  0.9339  0.5801  0.8469  1.477   1.324   1.396  
H198131 0    prot   6142 ZNF544              1.741   4.147   2.53    1.738   2.428   2.17    2.0165  0.4041  2.911   2.764   2.903   3.042   3.533   6.28    1.345   2.209   2.357   1.897   1.178   0.9969  2.532   2.2065  2.795   1.838   2.081   3.478   3.701   4.951  
H187187 0    prot   5260 ZNF546              0.7204  1.617   0.9121  0.8126  0.8585  1.316   0.6747  0.56    1.088   0.7756  0.9123  1.194   1.709   9.131   0.8479  1.046   0.7657  0.6602  0.6286  0.8108  0.9035  0.8581  1.28    0.6918  0.7486  0.4545  1.669   1.543  
H152433 0    prot   3370 ZNF547              0.882   3.628   1.406   0.832   1.314   1.353   0.6246  0.4676  0.6027  0.9689  0.4984  0.5222  0.8875  2.033   0.5879  0.671   0.8474  0.6037  0.3869  0.3253  0.7131  0.7569  1.186   0.3743  0.6111  0.4997  1.985   1.497  
H188785 0    prot   4437 ZNF548              1.365   4.36    1.43    1.382   1.627   1.578   2.2505  1.619   4.014   2.209   3.647   4.511   4.882   3.504   5.455   5.637   2.926   2.512   1.289   1.531   4.415   3.5935  2.421   2.72    4.554   3.917   7.022   4.457  
H251369 0    prot   4606 ZNF550              1.089   3.7     1.407   1.107   1.392   1.701   1.82    1.219   2.92    1.961   2.633   2.963   4.805   2.045   3       3.191   3.067   1.755   1.669   1.223   2.831   2.022   2.111   1.445   2.312   3.235   5.015   3.215  
H178935 0    prot   2624 ZNF552              0.4039  0.9989  0.6205  0.4629  0.548   0.5697  0.75265 0.9917  11.83   2.788   3.08    1.871   1.996   1.779   1.26    4.171   9.998   7.255   1.225   1.387   4.356   2.641   1.224   1.62    2.929   1.922   3.465   1.743  
H186300 0    prot   8155 ZNF555              0.4538  1.225   0.4953  0.4647  0.4945  0.5442  0.56685 0.4186  0.8193  0.6727  0.7676  1.096   1.438   3.05    0.5976  0.7397  0.7276  0.5718  0.4698  0.2724  0.5013  0.6784  0.5265  0.6289  0.7553  0.491   0.7023  0.775  
H172000 0    prot   1642 ZNF556              0.035   0.9686  0.02244 0.03012 0.02349 0.04256 0       0.209   0       0.1155  0       0.05949 1.228   0.525   0       0.02518 0.1206  0.02821 0       0       0       0       0       0       0       0       0       0      
H171469 0    prot   5326 ZNF561              1.551   3.038   1.603   1.551   1.925   1.893   2.12    1.926   8.813   3.627   6.44    6.914   6.2     3.177   3.733   5.245   4.798   4.612   3.609   2.438   3.963   4.7095  4.641   5.192   4.062   6.131   4.663   5.023  
H171466 0    prot   6169 ZNF562              1.57    2.68    1.647   1.655   1.845   1.857   1.5935  0.7332  4.066   1.996   3.705   3.339   3.172   1.62    2.507   2.942   3.58    2.487   1.965   1.31    2.718   2.9385  2.261   2.177   3.377   2.971   3.5     3.057  
H189042 0    prot   4478 ZNF567              0.6383  2.01    0.9351  0.6891  0.9477  0.822   0.6694  0.3758  1.572   0.9678  1.5     2.016   1.791   4.107   1.358   1.551   1.44    1.015   0.5871  0.6767  1.164   1.16335 1.27    1.136   1.358   1.188   1.565   1.993  
H198453 0    prot   7965 ZNF568              0.9382  1.562   0.8153  0.9044  1.295   0.8954  0.4887  0.402   1.113   0.6284  0.9619  1.406   1.523   1.663   0.9574  1.04    0.779   0.5881  0.4606  0.245   0.58    0.7579  1.032   1.046   0.7221  0.7472  0.7535  1.237  
H171970 0    prot   1946 ZNF57               0.9414  4.119   1.462   0.9423  1.197   1.162   1.0165  0.3962  2.761   2.449   4.165   1.97    2.389   12.87   1.855   2.49    2.317   5.782   1.524   1.119   3.976   3.053   1.478   1.045   2.389   10.04   1.755   2.153  
H180479 0    prot   5795 ZNF571              0.5826  0.952   0.5207  0.601   0.7078  0.5263  0.37185 0.2645  0.8415  0.547   0.9128  1.02    1.391   1.971   0.7317  0.8235  0.6054  0.5437  0.3682  0.3344  0.5633  0.64105 0.7449  0.6635  0.6489  0.7547  0.7319  1.178  
H267470 0    othe   3910 ZNF571-AS1          1.191   1.645   0.9534  1.038   0.9984  3.393   0.4275  0.1102  0.3138  0.2401  0.2923  0.4773  0.7246  9.947   0.1411  0.2362  0.2098  0.1669  0.1078  0.03989 0.2499  0.31905 0.2542  0.1696  0.1586  0.2942  0.2818  0.5672 
H180938 0    prot   3272 ZNF572              0.3643  0.3363  0.2778  0.3511  0.3378  0.4102  0.2686  0.06814 1.073   0.6242  0.6547  0.8915  1.223   2.607   0.5092  0.5585  0.7146  0.5769  0.4962  0.3303  0.6676  0.6557  0.2275  0.5075  0.4506  0.3074  0.9051  1.021  
H189144 0    prot   4193 ZNF573              0.1645  0.5064  0.1999  0.1865  0.2141  0.2162  0.22765 0.1998  0.5939  0.2254  0.4733  0.5844  0.6667  1.794   0.3855  0.4144  0.467   0.2812  0.319   0.1178  0.3272  0.30175 0.3906  0.3893  0.3497  0.4462  0.2429  0.6022 
H124444 0    prot   2899 ZNF576              2.807   6.821   4.62    3.056   3.829   4.407   1.917   1.887   3.776   3.092   3.582   4.186   4.372   4.766   2.851   3.448   3.024   2.755   1.661   2.467   3.011   3.623   3.897   3.159   2.407   2.716   3.165   3.535  
H161551 0    prot   4668 ZNF577              1.891   4.731   1.743   2.157   1.704   2.269   2.4755  1.31    4.363   3.955   4.002   6.333   13.42   10.97   4.023   5.33    5.348   3.368   2.485   1.394   3.931   4.794   2.731   4.211   3.228   6.694   5.427   9.773  
H258405 0    prot   6470 ZNF578              0.05369 0.1039  0.04587 0.04651 0.05741 0.0875  0.08289 0.02486 0.1822  0.1185  0.166   0.2103  0.316   1.127   0.1206  0.13    0.07513 0.07797 0.04347 0.01247 0.1227  0.09772 0.06976 0.1242  0.149   0.09826 0.2241  0.3138 
H171425 0    prot   1326 ZNF581              3.562   10.03   4.561   3.674   4.031   4.479   3.838   6.068   13.66   9.601   12.67   14.38   23.65   9.222   11.65   10.93   10.24   11.18   13.44   3.906   10.7    11.995  11.68   8.474   9.76    15.95   19.5    10.7   
H018869 0    prot   3146 ZNF582              0.8481  1.548   0.9117  0.9023  1.062   1.012   0.72905 0.2871  1.3     1.082   0.9088  1.614   1.699   3.041   0.9287  1.052   0.6827  0.5725  0.3372  0.3991  0.801   0.87655 1.262   0.8434  0.8019  0.6158  1.435   1.989  
H267454 0    othe   1842 ZNF582-AS1          2.418   4.481   3.12    2.466   3.026   3.078   0.79635 0.1272  1.319   2.063   1.18    2.307   2.747   3.656   0.7889  1.122   0.6661  0.593   0.3983  0.5641  0.8898  1.0401  1.184   1.349   1.027   0.4514  2.112   2.947  
H083828 0    prot   2918 ZNF586              0.6277  1.807   0.6765  0.605   0.7238  0.7569  1.4315  2.17    3.73    1.857   3.502   2.863   4.228   2.934   2.032   2.76    4.325   2.631   1.154   1.059   2.874   2.3985  1.497   1.657   2.892   3.727   4.876   3.409  
H198466 0    prot   6427 ZNF587              1.565   3.936   2.247   1.835   2.205   2.556   2.259   1.515   4.582   2.835   4.387   4.265   4.968   4.082   2.784   3.71    7.168   4.998   3.39    1.869   5.53    4.2525  2.995   2.504   3.874   3.471   3.934   5.736  
H269343 0    prot   4175 ZNF587B             0.3785  1.408   0.3929  0.3905  0.4265  0.6032  0.8106  0.9436  2.239   1.641   1.361   1.198   1.54    3.695   1.418   1.662   2.611   2.006   1.539   1.591   2.788   1.6175  1.277   0.9396  1.982   2.849   3.754   2.351  
H223965 0    pseu   1384 ZNF587P1            0       0       0       0       0       0       0       0       0       0       0       0       0       0.02588 0       0       0       0       0       0       0       0       0       0       0       0       0       0      
H197701 0    prot   1899 ZNF595              0.2484  0.8127  0.2819  0.2821  0.311   0.275   0.32695 0.3129  1.004   0.3586  0.8679  1.023   1.496   1.257   0.7395  0.9715  0.6321  0.5884  0.7041  0.2802  0.5997  0.5879  0.4639  0.4167  0.6086  0.6478  0.6843  0.732  
H172748 0    prot   3626 ZNF596              1.144   5.289   1.494   1.122   1.592   1.496   0.6856  0.6384  1.85    1.763   1.82    2.75    2.606   6.77    1.6     1.872   1.208   1.179   1.139   0.9145  1.416   1.3835  1.732   1.366   1.302   1.302   2.08    3.011  
H153896 0    prot   6303 ZNF599              0.7337  1.475   0.5014  0.6808  0.8996  0.8949  0.5288  0.3254  1.399   1.15    1.315   1.897   2.094   3.954   0.9865  1.241   1.216   0.854   0.6644  0.4399  1.055   1.11755 1.077   0.9684  1.09    0.9762  1.277   2.353  
H189190 0    prot   4665 ZNF600              0.3688  5.793   0.34    0.3741  0.3926  0.3019  0.7464  0.3519  4.598   1.928   4.158   2.954   2.444   1.601   2.716   3.082   2.79    3.063   1.956   1.312   5.413   2.8825  1.668   2.158   3.322   3.399   5.235   3.135  
H167554 0    prot   3098 ZNF610              1.389   1.375   1.215   1.437   1.775   1.818   0.49985 0.1282  0.7099  0.6907  0.5458  1.205   2.388   5.855   0.5383  0.7492  0.6062  0.4059  0.199   0.05624 0.3352  0.5713  1.284   0.4775  0.6022  0.3074  0.6027  1.267  
H213020 0    prot   6008 ZNF611              0.6515  1.242   0.6761  0.7631  0.8741  1.233   0.62155 0.3386  2.106   1.574   1.35    1.55    1.592   1.664   1.362   1.387   1.164   0.8786  0.693   0.2385  1.147   1.0449  0.8261  1.054   1.314   0.9774  1.325   1.643  
H176024 0    prot   3137 ZNF613              0.8525  1.451   1.033   0.851   1.128   1.033   0.9131  0.5847  2.177   1.655   1.443   1.686   1.399   1.666   1.541   1.85    1.42    1.212   0.6393  0.6458  1.36    1.691   1.582   1.465   1.333   1.263   1.889   2.24   
H142556 0    prot   5805 ZNF614              1.154   3.105   1.234   1.234   1.524   1.402   0.9553  0.9557  1.828   1.124   1.345   2.187   2.506   3.613   1.366   1.505   1.085   0.9186  0.6389  0.5183  1.204   1.4975  1.466   1.329   1.376   1.111   1.583   2.32   
H197619 0    prot   4862 ZNF615              1.557   3.578   1.662   1.872   1.676   2.506   1.5525  0.976   3.157   1.654   2.231   3.262   4.007   1.91    2.25    2.448   1.69    1.609   1.303   0.9695  1.699   2.339   1.994   2.459   2.023   1.845   2.01    3.222  
H204611 0    prot   4885 ZNF616              0.7212  1.612   0.8114  0.7159  0.7764  0.8951  0.71225 0.5091  1.692   1.394   2.136   2.415   3.5     1.622   1.975   1.981   1.677   1.332   1.478   1.102   1.367   1.48    3.045   1.252   1.797   1.627   1.711   1.91   
H177873 0    prot   4395 ZNF619              0.5891  1.087   0.623   0.6144  0.6272  0.5472  0.649   0.6401  1.481   0.8318  1.142   1.266   1.391   0.7599  1.109   1.251   1.3     1.005   0.9074  0.6715  1.213   1.06695 1.089   0.8628  1.063   1.079   1.442   1.436  
H177842 0    prot   3451 ZNF620              0.5007  1.42    0.5585  0.527   0.6472  0.5273  0.34165 0.3331  1.108   0.644   0.4418  0.7844  0.7063  0.6548  0.694   0.7148  0.5168  0.832   0.8265  0.3598  0.8257  0.73195 0.6263  0.8222  0.7728  0.3375  0.8184  1.093  
H172888 0    prot   6843 ZNF621              2.792   2.936   2.081   2.642   2.585   2.376   1.406   1.061   3.121   2.339   3.146   3.831   3.451   2.787   3.805   3.906   3.566   2.551   1.989   1.287   3.307   2.7425  2.294   2.454   3.594   2.438   2.314   4.168  
H257591 0    prot   1693 ZNF625              0.3155  1.17    0.3773  0.2958  0.4627  0.3232  0.2989  0.05594 0.7876  0.7252  0.6195  0.8178  0.8439  1.204   0.582   0.6785  0.7803  0.4903  0.5206  0.1407  0.5111  0.55485 0.8616  0.5556  0.6304  0.4504  0.7386  1.274  
H221994 0    prot   3338 ZNF630              0.7305  1.89    0.9819  0.7537  0.941   0.8018  0.74525 0.174   1.643   0.8712  1.363   1.366   2.216   0.5228  0.6312  1.031   1.17    1.067   0.6464  0.3691  0.8688  1.092   0.9541  1.573   0.9535  0.873   1.062   2.075  
H238068 0    othe    394 ZNF630-AS1          0       0.03818 0       0       0       0       0.01816 0       0.04988 0       0.04665 0.05594 0.2265  0.01465 0       0.01849 0.05899 0       0       0       0       0       0       0.0445  0       0.03628 0       0.06849
H075292 0    prot  13475 ZNF638              6.913   16.66   7.642   7.439   7.594   8.378   5.332   6.235   9.523   6.308   9.125   11.46   13.97   13.44   9.191   9.746   7.881   7.02    4.981   5.676   8.273   8.6355  7.579   7.2     8.636   7.871   9.95    12.4   
H198093 0    prot   3337 ZNF649              1.481   1.687   1.059   1.623   1.278   1.655   1.2335  0.794   2.626   1.586   2.053   2.613   3.134   1.911   2.195   2.6     1.772   1.398   0.8379  0.527   1.36    2.1135  1.445   1.934   1.672   2.751   1.576   2.459  
H235278 0    pseu   1307 ZNF652P1            0       0.03219 0       0       0       0       0       0       0       0       0       0       0       0       0       0       0       0       0       0       0       0       0       0       0       0       0       0      
H196409 0    prot   4416 ZNF658              0.3482  0.8648  0.5489  0.3085  0.4613  0.6032  0.5549  0.4169  1.239   0.5037  0.7428  0.8579  1.027   0.6566  0.5456  0.6952  0.6694  0.4721  0.4535  0.2944  0.4463  0.6896  0.735   0.4479  0.3834  1.364   0.5769  0.6966 
H198566 0    pseu   4033 ZNF658B             0.01077 0.01314 0.01377 0.00853 0.01034 0.012   0.0093  0.00829 0.0282  0.00892 0.01165 0.01093 0.01332 0.0149  0.01054 0.01328 0.01272 0.00786 0.00894 0.00626 0.00645 0.01075 0.02193 0.00587 0.00537 0.02246 0.01186 0.01718
H160229 0    prot   3227 ZNF66               0.05395 0.3078  0.07061 0.06624 0.07643 0.08008 0.06541 0.04364 0.6887  0.1092  0.2874  0.2468  0.9744  0.2518  0.194   0.2736  0.3863  0.236   0.2034  0.0257  0.24    0.12985 0.2228  0.1124  0.2144  0.2917  0.2588  0.4839 
H144792 0    prot   6354 ZNF660              0.5064  1.395   0.4885  0.4375  0.656   0.5111  0.28555 0.123   0.7948  0.3563  0.8265  1.485   2.229   1.298   0.6226  0.6152  0.3905  0.3473  0.2965  0.08543 0.5101  0.6345  0.4312  0.7807  0.5987  0.1764  0.6764  1.142  
H215452 0    pseu   3026 ZNF663P             0.4731  13.41   0.4312  0.3496  0.8551  0.7905  0.04558 0.0106  0.1711  0.1433  0.4906  0.3172  0.5756  1.086   0.01568 0.1546  0.314   0.1001  0.2275  0.03473 0.07595 0.09242 0.2935  0.02672 0.0834  0.04122 0.09542 0.5987 
H197497 0    prot   5798 ZNF665              0.156   0.4342  0.176   0.1456  0.1831  0.2194  0.13691 0.03846 0.7041  0.2398  0.5703  0.9069  1.378   0.4085  0.4542  0.489   0.3703  0.2878  0.2261  0.02751 0.3313  0.41555 0.4065  0.4278  0.3688  0.3164  0.4225  0.6063 
H166770 0    othe   3480 ZNF667-AS1          12.01   13.02   12.28   12.19   13.24   16.24   4.926   1.056   6.311   6.051   5.275   8.654   10.38   16.06   3.649   5.832   5.076   2.582   1.745   0.864   1.825   5.7885  6.832   5.839   3.641   4.774   3.641   10.71  
H188295 0    prot   1976 ZNF669              0.4614  1.418   0.5828  0.5093  0.6613  0.4944  0.4684  0.3092  1.307   0.9103  0.9947  1.491   1.616   2.897   1.371   1.499   1.161   1.06    0.8777  0.3433  1.294   1.0358  0.9107  0.7565  1.171   1.013   1.513   1.306  
H135747 0    prot   4386 ZNF670              0.2504  0.6373  0.2415  0.2521  0.3296  0.2245  0.2014  0.1547  0.6335  0.3617  0.524   0.8079  0.6663  1.23    0.7751  0.8167  0.4891  0.5833  0.3617  0.2586  0.5156  0.5173  0.4948  0.472   0.5325  0.4784  0.5325  0.5176 
H083814 0    prot   3529 ZNF671              1.991   11.34   2.925   1.847   2.367   2.482   1.86    1.686   3.311   2.496   1.351   1.367   1.91    5.136   1.29    1.568   2.278   1.138   1.126   0.783   3.088   2.9065  3.475   0.7072  2.615   1.148   8.156   5.842  
H251192 0    prot   4824 ZNF674              0.5409  0.9882  0.5426  0.5349  0.7062  0.7098  0.35945 0.29    0.6289  0.4425  0.6955  0.7875  0.9584  0.4769  0.5454  0.6433  0.6056  0.4762  0.3301  0.4947  0.6617  0.62185 0.602   0.548   0.5764  0.5283  0.8578  0.8465 
H230844 0    othe   2076 ZNF674-AS1          1.433   4.113   1.501   1.203   1.892   2.103   1.0522  1.263   2.205   2.001   2.47    3.422   4.359   1.897   1.918   2.271   2.311   1.998   1.41    1.02    2.23    2.3015  1.919   2.08    2.439   1.616   3.606   4.643  
H197928 0    prot  10628 ZNF677              0.2171  0.4531  0.1686  0.212   0.2027  0.2773  0.32305 0.0932  0.642   0.3005  0.5038  0.7731  0.8586  3.4     0.5367  0.5664  0.4831  0.3066  0.1705  0.02927 0.2079  0.36825 0.4116  0.3587  0.3746  0.3992  0.302   0.5906 
H181450 0    prot   8999 ZNF678              0.6264  0.9661  0.4879  0.583   0.6469  0.5249  0.4618  0.3891  0.8762  0.497   1.253   1.363   1.276   1.154   0.8775  1.027   0.8879  0.7408  0.8949  0.3921  0.7696  0.8353  0.496   0.7352  0.9652  0.5743  0.9146  1.439  
H197124 0    prot   4045 ZNF682              1.25    2.421   1.288   1.373   1.224   1.465   0.8321  0.1897  1.382   0.9034  1.283   0.8724  0.8513  1.212   0.7161  0.9396  0.7401  0.9776  0.7291  0.6886  1.085   0.8626  0.782   0.8034  1.484   1.546   1.77    3.324  
H176083 0    prot   2369 ZNF683              0.0251  0.01744 0.01471 0.04423 0.0559  0.01133 0.01228 0       0.03078 0.03838 0.1271  0.03333 0.01829 54.57   0.04257 0.05451 0.2128  0.1353  0.04592 0.04301 0.05083 0.02607 0.01556 0.0443  0.2573  0.07031 0.2552  0.2845 
H198429 0    prot   2926 ZNF69               0.3927  0.7045  0.3509  0.4393  0.5734  0.4318  0.5683  0.1703  1.497   2.042   0.7653  0.7489  2.766   2.361   0.8479  1.133   1.377   2.8     1.57    1.357   1.329   1.844   1.681   0.8133  1.256   0.3237  0.8595  1.443  
H171163 0    prot   3186 ZNF692              10.72   42.27   19.7    12.75   12.63   12.42   6.1     5.351   15.83   12.43   19.38   23.83   21.45   34.9    8.257   14.74   16.96   13.32   11.74   9.667   14.03   16.32   10.91   10.5    12.26   13.78   20.11   23.69  
H197472 0    prot   3750 ZNF695              0.03975 0.05284 0.05353 0.039   0.02264 0.03454 0.00092 0       0.0195  0.0254  0.05462 0.01657 0.0413  0.6638  0.01303 0.03016 0.02106 0.02149 0.00773 0       0.05532 0.04035 0.01429 0.00922 0.01941 0.01346 0.02721 0.01404
H185730 0    prot   4005 ZNF696              1.209   2.288   1.84    1.3     1.71    1.413   0.64005 0.5223  1.81    1.363   1.359   2.022   2.022   2.025   1.486   1.542   1.426   1.295   1.282   1.011   1.483   1.3925  1.412   1.286   0.9512  1.38    1.672   1.594  
H196110 0    prot   3450 ZNF699              0.1708  0.8115  0.2448  0.1834  0.2112  0.1932  0.28375 0.1467  0.7738  0.346   0.6754  1.135   1.25    0.4226  0.836   0.7346  0.5706  0.4687  0.2341  0.1234  0.6906  0.5163  0.5453  0.7487  0.6955  0.63    0.5606  0.7757 
H196757 0    prot   3315 ZNF700              2.006   4.854   2.305   2.065   2.155   2.106   2.643   1.647   8.421   8.766   9.753   7.534   10.55   10.28   8.526   9.147   8.11    8.73    7.252   6.924   12.8    8.396   6.944   5.639   10.16   10.74   16.8    9.685  
H167562 0    prot   5428 ZNF701              0.3936  0.8508  0.4071  0.4413  0.4379  0.5053  0.5437  0.3197  1.659   1.082   1.428   1.503   1.551   1.634   1.283   1.426   1.446   1.169   0.7267  0.2507  1.684   1.181   1.111   1.026   1.162   1.05    1.496   2.04   
H242779 0    pseu   4757 ZNF702P             0.2316  5.507   0.4203  0.2179  0.2909  0.3537  0.27485 0.05831 1.204   0.6371  0.7922  0.9466  0.767   1.019   0.3942  0.6098  0.7819  0.5899  0.3872  0.03936 0.35    0.6399  0.9715  0.6207  0.5234  0.2399  0.4992  0.8331 
H196946 0    prot   3533 ZNF705A             0       0       0       0       0       0       0       0       0       0       0       0       0       1.016   0       0       0       0       0       0       0       0       0       0       0.01134 0       0.01127 0.0106 
H215356 0    prot   3580 ZNF705B             0       0       0       0       0       0       0       0       0       0       0       0       0       0.1953  0       0       0       0       0       0       0       0       0       0       0       0       0       0      
H215339 0    pseu    885 ZNF705C             0       0       0       0       0       0       0       0       0       0       0       0       0       0.09273 0       0       0       0       0       0       0       0       0       0       0       0       0       0      
H215343 0    prot   3371 ZNF705D             0       0       0       0       0       0       0       0       0       0       0       0       0       0.1021  0       0       0       0       0       0       0       0       0       0       0       0       0       0      
H214534 0    pseu   3185 ZNF705E             0.02703 0.09411 0.02453 0.02417 0.02379 0.03294 0.012   0.01362 0.07889 0.05076 0.08905 0.09834 0.1557  0.1223  0.09891 0.1117  0.07061 0.0611  0.05147 0.02906 0.08359 0.04908 0.03722 0.05695 0.07244 0.1494  0.06748 0.07886
H215372 0    prot   3637 ZNF705G             0       0       0       0       0       0       0       0       0       0       0       0       0       0.6239  0       0       0       0       0       0       0       0       0       0       0       0       0       0      
H225463 0    pseu    623 ZNF70P1             0       0       0       0       0       0       0       0       0       0       0       0       0       0       0       0       0       0       0       0       0       0       0       0       0       0       0       0      
H197951 0    prot   6039 ZNF71               1.021   1.945   1.263   1.208   1.199   1.027   1.029   0.8806  1.69    1.04    1.499   2.547   1.927   2.189   1.671   1.708   1.252   1.005   0.6537  0.2304  1.032   1.5425  0.9861  1.589   1.319   1.405   1.542   1.358  
H178665 0    prot   4765 ZNF713              0.6944  0.6503  0.5793  0.7783  0.7861  0.7041  0.25855 0.2546  0.3393  0.3317  0.3369  0.6208  0.8079  2.354   0.3025  0.4045  0.4237  0.2904  0.309   0.1164  0.2867  0.3181  0.2868  0.2687  0.3988  0.2992  0.253   0.7119 
H250312 0    othe   3881 ZNF718              0.4729  1.227   0.5351  0.5001  0.6624  0.5688  0.53905 0.1748  1.13    0.7473  1.334   1.549   1.915   0.995   0.7966  1.151   1.154   0.7472  0.6206  0.4294  0.9081  0.91485 0.7404  0.845   1.09    0.9659  1.311   1.677  
H268696 0    pseu   2395 ZNF723              0       0.0187  0       0       0       0       0       0       0       0       0       0       0       1.473   0       0       0       0       0       0       0       0       0       0       0       0       0       0      
H268100 0    pseu   1628 ZNF725P             0.01535 0.01372 0.0561  0.01673 0.02067 0.01221 0       0       0       0       0       0       0       0.6428  0       0       0       0       0       0       0       0       0       0       0       0.01214 0       0      
H257482 0    prot   1675 ZNF727              0.1944  0.7031  0.2111  0.1776  0.259   0.2265  0.2636  0.2085  0.8203  0.1722  0.7614  0.9619  1.408   1.229   0.3932  0.6457  0.238   0.1582  0.3904  0.02302 0.192   0.4152  0.1934  0.5773  0.3325  0.3227  0.1353  0.7708 
H269067 0    prot   2187 ZNF728              0.09829 0.03989 0.09729 0.07089 0.08255 0.132   0.3164  0.01285 0.2247  0.06061 0.1235  0.3632  0.4024  3.949   0.0264  0.1609  0.07036 0.03683 0.03464 0       0.04012 0.16586 0.04974 0.2765  0.07103 0.02943 0.04803 0.1975 
H184624 0    pseu   1905 ZNF72P              0       0       0       0       0       0       0       0       0       0       0       0       0       0       0       0       0       0       0       0       0       0       0       0       0       0       0       0      
H185037 0    pseu   1637 ZNF733P             0       0       0       0       0       0       0       0       0       0       0       0       0       0.2558  0       0       0       0       0       0       0       0       0       0       0       0       0       0      
H197990 0    pseu   1531 ZNF734P             0       0       0       0       0       0       0       0       0       0       0       0       0       0.1842  0       0       0       0       0       0       0       0       0       0       0       0       0       0      
H234444 0    prot   8853 ZNF736              0.9249  1.614   0.9323  0.8762  1.014   1.346   0.64335 0.4037  1.618   1.586   1.818   2.1     3.272   4.347   1.787   2.11    1.812   1.322   1.071   0.4131  1.943   1.291   1.155   1.26    1.984   2.397   2.731   2.802  
H216824 0    pseu   1109 ZNF736P10Y          0       0       0       0       0       0       0       0       0       0       0       0       0       0       0       0       0       0       0       0       0       0       0       0       0       0       0       0      
H215537 0    pseu   1212 ZNF736P11Y          0       0       0       0       0       0       0       0       0       0       0       0       0       0       0       0       0       0       0       0       0       0       0       0       0       0       0       0      
H232003 0    pseu   1242 ZNF736P12Y          0       0       0       0       0       0       0       0       0       0       0       0       0       0       0       0       0       0       0       0       0       0       0       0       0       0       0       0      
H223978 0    pseu   1275 ZNF736P1Y           0       0       0       0       0       0       0       0       0       0       0       0       0       0       0       0       0       0       0       0       0       0       0       0       0       0       0       0      
H226270 0    pseu   1278 ZNF736P2Y           0       0       0       0       0       0       0       0       0       0       0       0       0       0       0       0       0       0       0       0       0       0       0       0       0       0       0       0      
H233126 0    pseu   1462 ZNF736P3Y           0       0       0       0       0       0       0       0       0       0       0       0       0       0       0       0       0       0       0       0       0       0       0       0       0       0       0       0      
H236379 0    pseu   1242 ZNF736P4Y           0       0       0       0       0       0       0       0       0       0       0       0       0       0       0       0       0       0       0       0       0       0       0       0       0       0       0       0      
H230819 0    pseu    804 ZNF736P5Y           0       0       0       0       0       0       0       0       0       0       0       0       0       0       0       0       0       0       0       0       0       0       0       0       0       0       0       0      
H224634 0    pseu   1212 ZNF736P6Y           0       0       0       0       0       0       0       0       0       0       0       0       0       0       0       0       0       0       0       0       0       0       0       0       0       0       0       0      
H241200 0    pseu    819 ZNF736P7Y           0       0       0       0       0       0       0       0       0       0       0       0       0       0       0       0       0       0       0       0       0       0       0       0       0       0       0       0      
H244246 0    pseu    668 ZNF736P8Y           0       0       0       0       0       0       0       0       0       0       0       0       0       0       0       0       0       0       0       0       0       0       0       0       0       0       0       0      
H239893 0    pseu   1343 ZNF736P9Y           0.01674 0       0       0       0       0.04692 0       0       0       0       0       0       0       0.07256 0       0       0       0       0       0       0       0       0       0       0       0.2279  0       0      
H185252 0    prot   4026 ZNF74               2.869   5.548   4.35    2.693   3.472   3.097   1.1212  1.048   3.314   1.848   2.805   4.066   4.206   1.504   1.399   1.954   2.325   2.346   2.47    1.279   1.87    2.929   1.885   1.917   2.105   2.606   2.902   2.886  
H186230 0    prot   3013 ZNF749              0.7574  1.839   1.106   0.735   0.8552  0.9875  0.49895 0.5672  1.038   1.012   0.9265  0.8347  1.094   1.414   0.7827  1.014   1.112   0.8363  0.6365  0.5687  0.9256  0.7809  1.004   0.5368  0.8767  1.518   0.8809  1.316  
H162086 0    prot   2885 ZNF75A              3.431   8.038   4.404   3.96    3.991   4.531   2.7445  2.521   5.618   4.663   5.084   5.393   7.534   8.048   4.597   5.44    4.653   4.135   2.913   3.174   6.357   5.3445  4.466   3.284   4.328   4.508   8.382   10.25  
H186376 0    prot   6810 ZNF75D              1.16    2.74    1.605   1.133   1.681   1.33    1.405   1.19    3.279   3.471   3.15    3.852   3.795   2.672   3.228   3.531   3.285   3.122   2.613   2.292   3.967   2.9465  5.902   2.328   3.759   2.227   6.037   5.291  
H160336 0    othe   4772 ZNF761              1.503   3.265   1.332   1.584   1.807   1.602   1.3565  0.8771  4.889   2.775   4.614   4.367   7.403   4.167   3.538   4.058   4.314   3.46    3.51    1.45    3.554   3.1645  4.779   2.004   4.33    2.991   4.903   4.1    
H197054 0    prot   2841 ZNF763              0.7374  1.343   0.7665  0.6766  0.7214  0.7337  0.7355  0.2921  1.686   1.75    1.375   1.773   3.303   3.753   1.512   1.82    1.442   1.469   1.391   0.5548  1.857   1.3265  1.298   0.905   1.392   1.102   2.678   2.471  
H196417 0    prot   6520 ZNF765              0.4589  0.578   0.3506  0.4464  0.4901  0.4265  0.4615  0.4022  1.422   0.8285  1.369   1.395   2.636   1.823   1.068   1.196   1.262   1.121   1.069   0.4062  1.248   1.049   1.813   0.753   1.225   0.972   1.308   1.121  
H196214 0    prot   3670 ZNF766              1.718   2.062   1.603   1.504   1.911   1.863   2.015   2.022   5.365   2.69    4.041   4.315   5.101   11.76   4.335   4.453   3.998   3.029   2.27    1.24    3.383   3.594   3.121   3.856   3.485   4.751   4.478   4.428  
H133624 0    pseu   3827 ZNF767              5.127   30.57   7.988   5.5     5.754   6.219   4.6195  2.856   10.92   7.827   12.89   14.92   15.86   10.5    8.09    9.933   9.618   7.251   4.265   3.824   9.287   10.071  5.22    9.267   9.383   8.815   14.12   17.28  
H175691 0    prot   2433 ZNF77               0.8719  3.025   1.106   0.9123  1.061   0.9195  0.84895 0.6793  1.767   1.389   1.734   1.874   2.228   3.035   1.646   1.817   1.544   1.728   1.006   0.8213  1.282   1.4875  1.405   1.231   1.777   1.874   1.711   1.966  
H197128 0    prot   6090 ZNF772              1.139   2.622   1.016   1.012   1.17    1.471   1.184   1.107   0.883   0.8333  0.7889  0.7523  1.424   1.557   0.6572  0.7947  0.9603  0.5054  0.4968  0.476   0.7235  0.69745 1.729   0.4613  0.6727  0.9112  1.42    2.203  
H196391 0    prot   5451 ZNF774              0.3902  1.443   0.5788  0.3405  0.6106  0.7428  0.38995 0.9424  0.6571  0.3029  0.5044  0.6117  0.306   1.071   0.1788  0.3743  0.7257  0.44    0.6552  0.1486  0.4163  0.6484  0.8016  0.413   0.2563  0.3873  0.1397  0.8626 
H152443 0    prot   5480 ZNF776              1.942   7.439   2.419   2.142   2.388   2.478   2.01    2.105   3.801   3.171   3.401   3.966   5.893   4.076   2.468   3.19    4.196   2.856   1.623   2.012   3.556   3.5255  3.227   2.088   2.974   3.138   4.85    5.881  
H196597 0    prot   4610 ZNF782              0.5142  2.078   0.7053  0.554   0.6222  0.6855  0.3447  0.265   1.229   0.8939  1.271   1.545   1.925   3.118   0.8999  1.062   1.38    0.9099  1.452   0.5498  1.449   1.02625 0.6119  0.9293  0.7813  0.9169  1.236   1.998  
H204946 0    prot   5372 ZNF783              2.773   9.467   4.534   2.822   3.63    3.512   2.125   2.488   6.708   4.066   7.507   10.6    11.41   8.489   6.296   7.075   4.965   4.766   3.234   1.455   6.562   5.9935  3.494   4.968   5.544   5.636   9.665   8.173  
H197162 0    prot   2995 ZNF785              1.887   5.319   2.405   2.027   2.112   2.926   1.13805 0.6192  3.182   2.169   3.167   4.435   4.633   1.513   1.876   2.296   3.032   2.344   1.698   1.06    2.915   2.877   1.969   2.315   2.2     1.944   2.849   3.491  
H188474 0    prot   3763 ZNF788              0.5943  1.454   0.5011  0.4578  0.4623  0.653   0.59965 0.1353  1.191   1.168   1.071   1.671   2.183   3.464   0.9812  1.093   0.7798  0.7109  0.4926  0.1838  0.5785  1.15125 1.015   1.178   0.9923  1.608   0.786   1.317  
H214189 0    prot   3304 ZNF788              0.04527 0.4011  0.04614 0.05414 0.05026 0.07419 0.04516 0.01494 0.03882 0.07387 0.07026 0.1298  0.2465  0.2206  0.04763 0.07512 0.07574 0.04764 0.04166 0.02213 0.05312 0.07394 0.043   0.05394 0.0716  0.09964 0.06142 0.1316 
H198556 0    prot   4500 ZNF789              1.773   5.484   1.873   1.71    2.267   1.745   0.7817  0.5686  1.832   2.591   2.629   3.456   3.921   6.675   2.194   2.477   2.855   2.331   1.728   1.406   4.642   3.091   1.916   2.105   2.211   2.289   4.095   4.145  
H196152 0    prot   2181 ZNF79               0.7387  1.819   1.047   0.7534  0.8681  1.024   1.005   1.419   3.388   1.267   1.735   2.095   1.816   4.644   1.919   2.009   1.709   1.689   1.222   1.105   1.929   2.063   2.476   1.397   1.517   1.694   2.567   1.983  
H180884 0    prot   4230 ZNF792              0.2383  0.8664  0.2663  0.2096  0.2752  0.3502  0.59265 0.3118  2.29    0.9086  0.994   1.682   0.8773  0.6538  2.35    2.384   1.311   0.8979  0.7032  0.4378  1.562   1.0735  0.845   0.6231  2.423   0.7579  2.351   1.489  
H188227 0    prot  11012 ZNF793              0.7911  3.115   0.8539  0.7445  0.9107  1.165   0.46745 0.1439  0.9942  0.7405  1.222   1.536   2.364   2.505   0.3591  0.6797  0.7369  0.5373  0.3735  0.07149 0.6099  0.7416  0.9411  1.052   0.5298  0.8367  0.6968  1.951  
H174255 0    prot   1373 ZNF80               0       0       0       0       0       0.01168 0.01756 0       0.06137 0.03681 0.109   0.07979 0.03695 0.09853 0.0644  0.07343 0.1023  0.0592  0.01344 0.04803 0.4052  0.053   0.01912 0.05798 0.33    0.03674 1.293   0.1637 
H182348 0    prot   4655 ZNF804B             0.00898 0.00282 0.03905 0.0071  0.02889 0.00793 0.00733 0       0       0.02571 0       0       0.00963 0.04312 0       0       0       0       0.1072  0       0       0       0.00484 0       0       0       0       1.968  
H204524 0    prot   2538 ZNF805              0.2149  0.3972  0.2942  0.2047  0.2567  0.2437  0.44815 0.5633  0.9872  0.5053  0.7935  0.8146  0.9439  1.674   1.02    0.9312  0.9334  0.6321  0.5137  0.3577  0.7641  0.7095  1.001   0.6589  0.8709  0.9006  0.7097  0.8804 
H018607 0    pseu   1771 ZNF806              0.06023 0.04598 0.08325 0.06132 0.08179 0.06313 0       0       0.05567 0.01523 0.004   0.03177 0.0062  0.1891  0       0.00703 0       0       0       0       0       0.02611 0       0.0082  0       0       0       0.01242
H248830 0    pseu   1704 ZNF807              0.04063 0.04062 0.08217 0.03898 0.0531  0.05592 0.01281 0.02112 0.06943 0.02522 0.02573 0.0262  0.01944 0.4127  0.04333 0.0517  0.04011 0.02352 0.02441 0.01797 0.02007 0.03037 0.03976 0.02318 0.02893 0.02944 0.02552 0.04083
H198482 0    prot   4614 ZNF808              0.5894  1.182   0.7436  0.654   0.6968  0.8717  1.2655  0.6614  2.192   1.66    2.068   2.016   1.988   2.17    1.686   1.752   1.965   1.502   0.9581  0.6625  1.991   1.5855  1.128   1.247   1.889   1.739   1.721   3.07   
H224689 0    prot   2186 ZNF812              0.07213 0.03652 0.03768 0.08685 0.1298  0.06135 0.05582 0.0207  1.437   0.09102 3.632   0.1208  0.08568 0.2483  0.3163  0.349   2.409   0.07191 0.03816 0.05237 0.1039  0.12195 0.1491  0.1732  0.2436  0.1698  1.051   0.1845 
H198346 0    prot   6087 ZNF813              0.2317  0.1235  0.1312  0.2207  0.2707  0.2812  0.22295 0.09741 1.228   0.4171  0.8414  0.7606  0.7982  0.9902  0.5879  0.6623  0.7883  0.537   0.4224  0.1594  0.7375  0.60975 0.639   0.3448  0.6481  0.5954  0.7627  0.6776 
H204514 0    prot   7837 ZNF814              1.289   3.803   1.222   1.282   1.485   1.489   0.79055 0.583   1.239   1.335   1.029   1.08    1.585   2.467   0.688   1.052   1.462   0.8999  0.6991  1.099   1.404   1.04145 1.399   0.4663  1.135   1.088   2.262   2.779  
H235944 0    pseu   3316 ZNF815P             1.02    1.416   1.986   1.179   2.133   1.163   0.139   0.05271 0.4793  0.4948  0.5024  0.4242  0.4095  2.475   0.2874  0.417   0.4919  0.3861  0.2531  0.1947  0.5982  0.37325 0.5764  0.3288  0.462   0.5604  1.247   0.5838 
H180257 0    prot   5634 ZNF816              0.3558  2.037   0.2712  0.3153  0.4048  0.3395  0.4865  0.1579  5.899   1.509   2.048   1.72    1.59    1.2     1.07    1.296   2.466   2.783   1.534   0.2752  1.758   1.801   1.18    1.062   1.491   1.196   1.894   1.602  
H213801 0    pseu      6 ZNF816-ZNF321P      0       0       0       0       0       0       0       0       0       0       0       0       0       0       0       0       0       0       0       0       0       0       0       0       0       0       0       0      
H269001 0    pseu    408 ZNF818P             0.4878  1.156   0.5351  0.5867  0.6169  0.6594  0.79815 0.2105  3.261   1.123   2.019   2.842   3.563   1.591   1.598   1.804   1.798   1.465   0.9366  0.3264  2.064   1.961   1.594   1.374   1.738   1.206   2.938   2.31   
H231205 0    pseu   6914 ZNF826P             0.1677  0.08041 0.1239  0.2103  0.278   0.1576  0.04424 0.00857 0.1877  0.2746  0.1139  0.2106  0.3425  0.1803  0.115   0.1539  0.05808 0.08798 0.07068 0.00946 0.06328 0.07281 0.1024  0.08141 0.0961  0.06361 0.0908  0.4976 
H185869 0    prot   5241 ZNF829              0.3223  0.7442  0.39    0.3416  0.4337  0.4634  0.3272  0.1759  0.8357  0.3909  0.6552  0.8942  1.071   7.154   0.6713  0.6836  0.5052  0.4421  0.2859  0.1989  0.4773  0.5471  0.6476  0.4852  0.4545  0.5379  0.5979  0.756  
H167766 0    prot   7022 ZNF83               6.36    32.19   7.187   6.1     9.214   21.01   5.464   1.501   16.41   16.99   19.97   21.18   35.98   9.507   13.3    17.39   11.7    8.849   6.841   1.793   11.14   14.1935 13.73   18.21   14.06   10.09   14.8    29.06  
H197332 0    othe     72 ZNF833P             0       0       0       0       0       0       0       0       0       0       0       0       0       0       0       0       0       0       0       0       0       0       0       0       0       0       0       0      
H196267 0    prot   4221 ZNF836              0.6912  1.838   0.856   0.6756  0.9044  0.7674  0.68215 0.4078  2.227   1.193   2.326   2.474   3.637   0.8572  1.807   2.004   1.976   1.273   0.9108  0.3957  1.519   1.652   2.811   1.696   1.731   1.786   2.093   1.78   
H152475 0    prot   2073 ZNF837              0.7133  0.6155  0.6613  0.6554  0.6515  0.9032  0.22975 0.1184  1.402   2.153   1.357   1.956   2.461   2.046   0.8715  1.228   1.614   1.267   1.261   1.673   1.43    1.0654  1.498   0.548   0.7732  1.97    1.837   3.182  
H217896 0    pseu    859 ZNF839P1            0       0.06713 0       0       0       0       0       0       0       0.00805 0       0       0       0       0       0       0       0       0       0       0       0       0       0       0       0       0       0      
H198040 0    prot   7836 ZNF84               4.704   8.082   4.678   4.887   5.521   5.417   2.3115  1.978   5.758   3.75    5.08    7.332   8.343   6.985   3.928   4.89    4.664   3.911   3.085   2.257   4.53    5.1215  3.81    3.37    3.991   3.945   5.457   8.317  
H184617 0    pseu   1993 ZNF840              0.04595 0.2453  0.0582  0.03359 0.03969 0.07762 0.00655 0       0.02062 0.0199  0.06177 0.0731  0.2105  0.1321  0       0.04507 0.08232 0.02859 0.06122 0       0.02119 0.02066 0.03863 0       0.02176 0.01588 0.02165 0.1456 
H197608 0    prot   3803 ZNF841              1.828   10.63   2.779   2.152   2.094   2.675   2.298   1.002   5.265   3.346   7.723   8.889   10.55   4.078   5.458   6.2     5.849   4.171   3.854   2.31    4.716   4.256   3.947   4.53    7.028   5.114   5.96    7.101  
H176723 0    prot   2888 ZNF843              0.3191  0.647   0.3883  0.2851  0.3937  0.3635  0.24385 0.2414  0.2053  0.1349  0.2077  0.3179  0.6598  0.2531  0.1945  0.2247  0.1451  0.1062  0.3888  0.06726 0.08891 0.10678 0.1973  0.168   0.123   0.2092  0.09216 0.2002 
H223547 0    prot   6616 ZNF844              1.194   2.369   0.9611  0.995   1.064   1.429   1.6125  0.8594  2.695   2.538   2.012   2.808   4.255   3.5     1.82    2.153   2.299   1.661   1.417   0.8977  1.592   2.135   1.368   1.632   1.641   1.932   1.533   3.24   
H213799 0    prot   4408 ZNF845              0.4828  1.147   0.4884  0.489   0.53    0.5021  0.6858  0.2268  2.286   1.023   1.824   1.759   1.732   1.252   1.725   1.714   1.465   1.361   0.9527  0.4494  1.741   1.442   1.206   1.117   1.526   1.434   1.942   1.511  
H215812 0    pseu   1262 ZNF847P             0       0       0.00951 0       0       0.03273 0       0       0       0       0       0       0       0.07574 0       0       0       0       0       0       0       0       0       0       0       0       0       0      
H198153 0    pseu   1565 ZNF849P             0       0.01376 0       0       0       0       0       0       0       0       0.01901 0       0.02142 0.1077  0       0.01351 0       0       0       0       0       0       0       0       0       0       0       0      
H267041 0    prot   7837 ZNF850              0.1218  0.3284  0.09508 0.1126  0.123   0.1018  0.2441  0.07329 0.3292  0.1958  0.3472  0.5294  0.498   0.9461  0.4285  0.4018  0.2712  0.2815  0.2228  0.16    0.3603  0.27485 0.38    0.2608  0.3576  0.3157  0.4809  0.3347 
H178917 0    prot   1967 ZNF852              0.1988  1.291   0.2603  0.2061  0.3013  0.2977  0.3516  0.3287  1.263   0.684   1.16    1.6     1.58    0.9515  1.034   1.078   1.759   1.386   1.439   0.4457  1.337   1.1035  0.8508  0.9454  1.268   1.04    1.048   1.058  
H236609 0    prot   3854 ZNF853              12.48   4.76    12.36   12.38   14.16   10.13   3.914   7.583   7.144   1.941   3.617   8.338   8.824   2.744   2.744   3.471   2.202   1.782   2.659   0.1694  2.223   6.0415  1.553   7.204   2.716   1.617   2.605   5.598  
H215887 0    pseu   1963 ZNF859P             0       0       0       0       0       0       0       0       0       0       0       0       0       0.03232 0       0       0       0       0       0       0       0       0       0       0       0       0       0      
H197385 0    prot   3260 ZNF860              0.06426 0.1161  0.227   0.04892 0.2015  0.1202  0.04094 0.01752 0.9843  0.5584  0.6223  0.4224  0.262   0.7059  0.2458  0.2782  0.8266  0.1639  0.04928 0.01665 0.3946  0.1784  0.1755  0.3123  0.2067  0.3646  0.7965  0.3459 
H267235 0    pseu    637 ZNF861P             0       0       0       0       0       0       0       0       0       0       0       0       0       0.4716  0       0       0       0       0       0       0       0       0       0       0       0       0       0      
H106479 0    prot   5302 ZNF862              3.809   13.11   5.473   3.677   3.986   4.58    2.522   1.355   5.858   4.901   4.958   7.189   8.063   4.348   3.743   5.21    5.895   5.005   5.141   3.238   6.189   5.7615  4.73    3.571   4.843   5.817   8.882   11.83  
H236538 0    pseu    414 ZNF863P             0       0       0       0       0       0       0       0       0       0       0       0       0       0       0       0       0       0       0       0       0       0       0       0       0       0       0       0      
H198155 0    pseu   2800 ZNF876P             0.2908  0.7332  0.3491  0.3095  0.3957  0.5242  0.21065 0.05739 0.4125  0.2776  0.516   0.7285  0.8813  2.869   0.3717  0.5352  0.3313  0.2095  0.2992  0.09527 0.1675  0.2511  0.2376  0.3451  0.445   0.2721  0.2468  0.7504 
H226875 0    pseu    611 ZNF877P             0       0       0       0       0       0       0       0       0       0       0       0       0       0.06965 0       0       0       0       0       0       0       0       0       0       0       0       0       0      
H257446 0    prot   1872 ZNF878              0.04251 0.3613  0.0544  0.03648 0.07303 0.06619 0.0851  0.03325 0.2253  0.314   0.2025  0.2517  0.4351  1.005   0.1061  0.1685  0.2344  0.2081  0.1986  0.06509 0.2528  0.2134  0.2446  0.145   0.2649  0.1102  0.2567  0.3047 
H221923 0    prot   3713 ZNF880              1.387   2.172   1.078   1.11    1.474   1.567   1.5715  0.6122  2.692   1.967   1.923   2.707   3.433   2.716   2.321   2.381   2.094   1.484   0.888   0.2042  1.459   1.642   1.737   1.937   2.018   1.743   2.179   3.315  
H228623 0    othe   2314 ZNF883              2.505   1.921   1.918   2.224   2.598   3.707   1.34    0.1999  1.34    0.7168  0.85    1.194   0.8466  1.866   0.5515  0.7557  0.1855  0.2779  0.381   0.0481  0.352   0.5699  0.2477  0.3174  0.3733  0.384   0.5101  0.363  
H228764 0    pseu   1095 ZNF885P             0.03553 0.1742  0.08855 0.03411 0.1504  0.08079 0.0111  0       0       0       0       0       0       0.04188 0       0       0       0       0       0       0       0.00796 0       0       0       0       0.05614 0      
H232522 0    pseu    720 ZNF886P             0       0       0       0       0       0       0       0       0       0       0       0       0       0       0       0       0       0       0       0       0       0       0       0       0       0       0       0      
H213793 0    othe    463 ZNF888              0.02844 0.2227  0.03606 0.03943 0.0522  0.0462  0.06803 0       2.617   0.4637  0.5042  0.3124  0.2836  0.1476  0.2394  0.2704  0.6007  0.8963  0.5281  0.03902 0.3831  0.3694  0.2478  0.1638  0.3037  0.2589  0.2208  0.3436 
H159904 0    pseu   1731 ZNF890P             0.3195  0.2416  0.7381  0.3583  0.8169  0.4451  0.0223  0       0.04592 0.0558  0.09155 0.05205 0.07844 0.9379  0.0439  0.06159 0.08506 0.05131 0.03108 0.03128 0.113   0.06091 0.1065  0.05109 0.07073 0.08007 0.1832  0.09654
H214029 0    prot   4082 ZNF891              0.2726  0.8052  0.3279  0.2951  0.3498  0.3761  0.29175 0.3523  0.835   0.3741  0.836   1.156   1.365   2.759   0.5952  0.7173  0.6107  0.5128  0.3952  0.218   0.5223  0.623   0.453   0.6576  0.4829  0.5769  0.4336  0.8885 
H241738 0    pseu   1950 ZNF90P1             0       0.03644 0       0       0       0       0.00809 0       0.02109 0       0.04524 0.0274  0.0439  0.02236 0.03256 0.02675 0.01948 0       0       0       0.01374 0.01232 0       0.0256  0.02814 0.0457  0.02015 0.02938
H233366 0    pseu   1074 ZNF90P2             0       0       0       0       0       0       0       0       0       0       0       0       0       0.0655  0       0       0       0       0       0       0       0       0       0       0       0       0       0      
H233782 0    pseu   1191 ZNF90P3             0       0       0       0       0       0       0       0       0       0       0       0       0       0       0       0       0       0       0       0       0       0       0       0       0       0       0       0      
H215603 0    pseu   1190 ZNF92P1Y            0       0       0       0       0       0       0       0       0       0       0       0       0       0.02768 0       0       0       0       0       0       0       0       0       0       0       0       0       0      
H269505 0    pseu   1083 ZNF92P2             0       0       0       0       0       0       0       0       0       0       0       0       0       0       0       0       0       0       0       0       0       0       0       0       0       0       0       0      
H269421 0    pseu    698 ZNF92P3             0.02498 0.1533  0.04717 0.02885 0.05116 0.02616 0       0       0       0.03938 0.192   0.0908  0.07011 0.128   0       0.03321 0.02786 0.06668 0       0.05087 0.04131 0.03036 0       0       0.02869 0.04602 0.03139 0      
H184635 0    prot   4805 ZNF93               0.2255  0.3722  0.1991  0.2303  0.3529  0.2132  0.19885 0.1565  0.7247  0.3901  0.498   0.9287  1.099   1.238   0.4478  0.638   0.5756  0.4653  0.512   0.1129  0.4981  0.49205 0.3603  0.1615  0.4997  0.413   0.7812  1.127  
H215604 0    pseu   3135 ZNF962P             0       0       0       0       0       0       0       0       0       0       0       0       0       0       0       0       0       0       0       0       0       0       0       0       0       0       0       0      
H227784 0    pseu    816 ZNF965P             0       0       0       0       0       0       0       0       0       0       0       0       0       0       0       0       0       0       0       0       0       0       0       0       0       0       0       0      
H251046 0    pseu   2339 ZNF969P             0       0       0       0       0       0       0       0       0       0       0       0       0       0       0       0       0       0       0       0       0       0       0       0       0       0       0       0      
H253421 0    pseu    443 ZNHIT1P1            0       0       0       0       0       0       0       0       0       0       0       0       0       0.129   0       0       0       0       0       0       0.0407  0       0       0       0       0       0       0      
H174276 0    prot   1118 ZNHIT2              3.015   5.075   4.28    3.476   4.459   4.293   2.8395  3.657   5.463   5.997   4.047   5.533   4.891   58.08   4.723   5.508   5.397   5.469   5.026   4.652   4.357   4.62    13.32   4.122   4.287   6.647   6.476   7.852  
H204623 0    othe  18701 ZNRD1-AS1           0.4694  1.584   0.5157  0.5511  0.6629  0.6586  0.385   0.3623  0.9272  0.4448  0.8144  0.9726  1.575   3.858   0.5734  0.7463  0.9453  0.668   0.5255  0.3994  0.7584  0.6627  0.7249  0.5875  0.5498  0.6752  0.7828  1.524  
H237004 0    pseu    442 ZNRF2P1             0.3604  0.4451  0.354   0.3638  0.3539  0.3487  0.4162  0.1702  0.6979  0.2704  0.3282  0.5441  0.424   1.355   0.3939  0.4456  0.4432  0.3642  0.6594  0.1119  0.314   0.4331  0.3238  0.4941  0.3354  0.1878  0.1896  0.4136 
H225264 0    pseu    532 ZNRF2P2             1.101   0.9725  0.707   1.122   0.9319  0.7829  0.3755  0.3995  0.7905  0.3703  0.6127  1.297   1.691   1.509   0.608   0.6213  0.7628  0.6087  0.6902  0.1593  0.5131  0.73235 0.4203  0.6544  0.4398  0.2978  0.2756  0.7672 
H235924 0    pseu    373 ZNRF2P3             0       0       0       0       0.03639 0.03148 0       0       0       0       0       0       0       0       0       0       0       0       0       0       0       0       0       0       0       0       0       0.05807
H177993 0    othe   2167 ZNRF3-AS1           0.00809 0.05539 0.01616 0       0.01306 0.01239 0.01631 0.01896 0       0.03913 0.01906 0.02983 0.02869 0.3043  0.01241 0.01646 0.01399 0.02164 0.02136 0.02284 0.01266 0.01226 0.148   0.02985 0.01613 0.01379 0.02004 0.1055 
H235786 0    othe    672 ZNRF3-IT1           0       0.07133 0       0       0       0       0       0       0       0       0       0       0       0.02552 0       0       0       0       0       0       0       0       0       0       0       0       0       0      
H116996 0    prot   1703 ZP4                 0       0       0       0       0       0       0       0       0       0       0       0       0       0       0       0       0       0       0       0       0       0       0       0       0       0       0       0      
H235079 0    othe    546 ZRANB2-AS1          0.02876 0.1987  0.02545 0       0.03259 0.0213  0.00935 0       0.03755 0.133   0.06458 0.2434  0.0953  0.3179  0.1691  0.1739  0.1358  0.2106  0.2255  0.04024 0.4352  0.20467 0.1386  0.07836 0.2046  0.1845  0.3101  0.1919 
H229956 0    othe   5060 ZRANB2-AS2          0.04193 0.03214 0.03057 0.04179 0.04866 0.03449 0.02747 0.01236 0.0427  0.05175 0.03297 0.04087 0.0978  0.3934  0.03644 0.04195 0.03867 0.0363  0.04169 0.01007 0.01572 0.02407 0.04752 0.02852 0.03348 0.02355 0.02086 0.09815
H152467 0    prot   2382 ZSCAN1              1.098   1.459   1.488   1.013   2.441   1.382   0.09773 0       0.1837  0.4891  0.09499 0.1097  0.1754  3.709   0.02638 0.1356  0.07624 0.03939 0.1403  0.01342 0.03637 0.06939 0.1709  0.02467 0.07528 0.05273 0.08126 1.443  
H219891 0    pseu   1655 ZSCAN12P1           0.5544  0.3013  0.4116  0.6085  0.7286  0.5186  0.3133  0.0482  0.4053  0.5104  0.2746  0.3926  0.5387  2.618   0.1709  0.3125  0.2792  0.3479  0.4714  0.2445  0.4795  0.40375 0.3457  0.1297  0.4719  0.12    0.3201  0.529  
H196812 0    prot   1126 ZSCAN16             1.523   3.932   1.484   1.667   1.723   0.7513  1.0345  0.9576  3.092   3.064   2.037   2.403   1.962   2.062   2.354   3       4.166   3.923   1.984   1.631   5.751   3.436   2.647   2.49    2.625   2.561   6.004   3.352  
H269293 0    othe   1519 ZSCAN16-AS1         4.262   4.388   3.699   3.687   4.307   5.82    3.802   3.272   2       3.532   1.782   3.265   3.135   4.573   2.324   2.294   1.418   1.687   1.178   1.882   1.749   2.813   3.099   2.393   1.855   0.8128  2.827   3.93   
H187987 0    prot   3278 ZSCAN23             0.1261  0.5017  0.1241  0.128   0.1435  0.1442  0.1723  0.04193 0.5087  0.1326  0.3473  0.5783  0.8204  0.6699  0.172   0.2516  0.2636  0.1522  0.209   0.02045 0.1368  0.26845 0.2213  0.2175  0.1659  0.09115 0.07844 0.6296 
H197037 0    prot   4430 ZSCAN25             1.16    3.32    1.586   1.282   1.461   1.468   1.314   1.353   4.244   2.698   4.032   5.024   5.334   5.91    3.659   3.818   3.755   2.892   2.326   1.359   3.795   3.5315  2.845   2.834   3.178   4.954   4.547   4.362  
H235109 0    prot   4944 ZSCAN31             0.6321  2.387   1.679   0.8358  0.6982  0.9491  0.9339  0.4919  1.511   0.8135  1.77    2.839   3.46    5.845   0.7103  1.1     1.171   2.092   1.069   0.6355  0.7518  2.3655  1.018   0.9354  1.18    0.7422  0.5545  2.821  
H140987 0    prot   3305 ZSCAN32             3.73    5.118   3.214   3.603   3.751   3.386   2.0025  1.185   4.263   3.377   3.71    4.776   5.661   6.928   3.382   3.611   3.435   3.643   2.331   2.091   3.921   3.9595  4       3.986   3.407   3.286   5.276   5.401  
H137185 0    prot   3700 ZSCAN9              1.487   5.065   1.7     1.482   2.257   1.107   1.9255  1.404   3.907   3.434   3.532   5.01    4.828   9.127   2.967   3.65    3.798   3.235   2.07    1.535   4.169   3.965   2.796   3.007   3.575   1.853   5.076   4.753  
H235430 0    pseu   1968 ZSWIM5P1            0       0       0       0       0       0       0       0       0       0       0       0       0       0.03651 0       0       0       0       0       0       0       0       0       0       0       0       0       0      
H231258 0    pseu   2035 ZSWIM5P2            0       0       0       0       0       0       0       0       0       0       0       0       0       0.03067 0       0       0       0       0       0       0       0       0       0       0       0       0       0      
H248958 0    pseu   2740 ZSWIM5P3            0       0       0       0       0       0       0       0       0       0       0       0       0       0.01298 0       0       0       0       0       0       0       0       0       0       0       0       0       0      
H214655 0    prot   7330 ZSWIM8              8.864   29.17   16.63   9.408   10.98   10.89   9.0985  10.08   24.75   20.97   24.34   23.32   24.22   38.69   18.13   20.02   23.1    17.85   10.57   16.19   24.3    20.76   23.76   21.92   23.15   24.54   31.48   32.59  
H272589 0    othe    512 ZSWIM8-AS1          0.6894  7.019   1.036   0.6187  0.9254  0.802   0.70825 0.6181  2.972   1.683   2.442   2.428   2.56    9.497   1.903   1.84    1.987   1.814   0.8392  1.046   2.933   3.438   1.089   1.464   2.281   1.865   4.925   2.958  
H232242 0    pseu    835 ZYG11AP1            0       0       0       0       0       0       0       0       0       0       0       0       0       0       0       0       0       0       0       0       0       0       0       0       0       0       0       0      
H270533 0    pseu    546 bP-21201H5.1        0       0       0       0       0       0       0       0       0       0       0       0       0       0.2243  0       0       0       0       0       0       0       0       0       0       0       0       0       0      
H141854 0    prot   2250 hsa-mir-1199        5.046   12.87   7.288   5.065   6.692   4.13    2.4495  0.93    2.087   10.35   3.057   1.219   0.3894  1.193   0.6815  1.741   6.18    9.596   5.469   3.078   6.848   6.287   1.588   1.951   3.45    6.803   1.83    3.591  
H269959 0    othe   3629 hsa-mir-125a        0.2241  0.7271  0.2014  0.2028  0.2769  0.2054  0.07697 0.00532 0.04906 0.1365  0.175   0.3172  0.4247  2.184   0.01811 0.04556 0.07543 0.03441 0.03295 0.01229 0.02145 0.09148 0.1155  0.09304 0.09372 0.04174 0.08765 0.1406 
H268000 0    prot    748 hsa-mir-150         0       0       0       0       0       0       0       0       0       0       0       0       0       0.03272 0       0       0       0       0       0       0.04802 0       0       0       0       0       0.1285  0      
H266712 0    othe     82 hsa-mir-3149        0       0       0       0       0       0       0       0       0       0       0       0       0       0       0       0       0       0       0       0       0       0       0       0       0       0       0       0      
H264657 0    othe     73 hsa-mir-3171        0       0       0       0       0       0       0       0       0       0       0       0       0       0       0       0       0       0       0       0       0       0       0       0       0       0       0       0      
H264115 0    othe     52 hsa-mir-3180-4      0       0       0       0       0       0       0       0       0       0       0       0       0       0       0       0       0       0       0       0       0       0       0       0       0       0       0       0      
H264947 0    othe     72 hsa-mir-3181        0       0       0       0       0       0       0       0       0       0       0       0       0       0       0       0       0       0       0       0       0       0       0       0       0       0       0       0      
H270823 0    othe   2231 hsa-mir-335         0.01102 0.07696 0.02633 0.01325 0.03045 0.02382 0.01062 0       0.02343 0.0407  0.02183 0.04115 0.1626  0.178   0.2242  0.1965  0.1358  0.01882 0.09801 0.01221 0.04679 0.02847 0.131   0.01191 0.124   0.03814 0.07501 0.06386
H264680 0    othe     80 hsa-mir-3669        0       0       0       0       0       0       0       0       0       0       0       0       0       0       0       0       0       0       0       0       0       0       0       0       0       0       0       0      
H265776 0    othe     64 hsa-mir-3670-2      0       0       0       0       0       0       0       0       0       0       0       0       0       0       0       0       0       0       0       0       0       0       0       0       0       0       0       0      
H265513 0    othe    101 hsa-mir-3673        0       0       0       0       0       0       0       0       0       0       0       0       0       0       0       0       0       0       0       0       0       0       0       0       0       0       0       0      
H266458 0    othe    100 hsa-mir-4259        0       0       0       0       0       0       0       0       0       0       0       0       0       0       0       0       0       0       0       0       0       0       0       0       0       0       0       0      
H263872 0    othe     89 hsa-mir-4528        0       0       0       0       0       0       0       0       0       0       0       0       0       0       0       0       0       0       0       0       0       0       0       0       0       0       0       0      
H266328 0    othe     87 hsa-mir-4536-2      0       0       0       0       0       0       0       0       0       0       0       0       0       0       0       0       0       0       0       0       0       0       0       0       0       0       0       0      
H264781 0    othe     69 hsa-mir-4537        0       0       0       0       0       0       0       0       0       0       0       0       0       0       0       0       0       0       0       0       0       0       0       0       0       0       0       0      
H264473 0    othe     77 hsa-mir-4538        0       0       0       0       0       0       0       0       0       0       0       0       0       0       0       0       0       0       0       0       0.261   0       0       0       0       0       0.7667  0      
H265612 0    othe     59 hsa-mir-4539        0       0       0       0       0       0       0       0       0       0       0       0       0       0       0       0       0       0       0       0       0       0       0       0       0       0       0       0      
H265376 0    othe     83 hsa-mir-466         0       0       0       0       0       0       0       0       0       0       0       0       0       0       0       0       0       0       0       0       0       0       0       0       0       0       0       0      
H234352 0    othe   6546 hsa-mir-490         0       0       0.0042  0       0.00547 0       0.06209 0       0.03069 0       0       0       0       0.1943  0       0       0       0.00281 0       0       0       0.03769 0       0       0       0       0       0      
H265929 0    othe    114 hsa-mir-5195        0       0       0       0       0       0       0       0       0       0       0       0       0       0       0       0       0       0       0       0       0.346   0       0       0       0       0       1.25    0      
H266778 0    othe     96 hsa-mir-548ba       0       0       0       0       0       0       0       0       0       0       0       0       0       0       0       0       0       0       0       0       0       0       0       0       0       0       0       0      
H264824 0    othe    112 hsa-mir-5571        0       0       0       0       0       0       0       0       0       0       0       0       0       0       0       0       0       0       0       0       0       0       0       0       0       0       0       0      
H266542 0    othe    135 hsa-mir-5572        0       0       0       0       0       0       0       0       0       0       0       0       0       1.03    0       0       0       0       0       0       0       0       0       0       0       0       0       0      
H264614 0    othe     62 hsa-mir-5588        0       0       0       0       0       0       0       0       0       0       0       0       0       0       0       0       0       0       0       0       0       0       0       0       0       0       0       0      
H215769 0    othe    647 hsa-mir-6080        5.353   23.96   10.06   5.965   8.551   6.806   3.058   2.454   6.787   7.292   14.38   9.498   9.037   7.728   13.84   12.71   9.93    5.581   3.23    3.16    11.43   8.0145  6.595   5.538   18.75   12.09   19.62   16.47  
H237973 0    pseu   1542 hsa-mir-6723        1059    219.6   636.7   810.4   794     625.1   868.7   462.1   236.5   484.9   143.1   130.8   106.7   171     191.4   210.1   202.1   404.2   160     383.8   466     345.6   538.6   97.15   182.4   301.3   284.6   236.9  
H166104 0    pseu   4428 hsa-mir-7162        0.00822 0.00477 0.00334 0.00175 0.00955 0.02562 0.0321  0.01658 0       0.5761  0       0       0       1.896   0.06725 0.04835 0.01114 0.01899 0.03528 0.1425  0.00701 0.03254 0.00415 0       0.04414 0.00499 0.01475 0.02477
H236172 0    othe   6726 hsa-mir-7515        0       0       0       0       0       0       0       0       0       0       0       0       0       3.65    0       0       0       0       0       0       0       0       0       0       0       0       0       0      
H256092 0    othe   2101 hsa-mir-8072        0.6979  0.8315  0.6602  0.589   0.5993  0.7114  0.1901  0.1418  0.8547  1.349   0.6348  0.9182  0.7805  7.087   0.647   0.8025  0.6496  0.6729  0.4127  0.7804  1.091   0.5734  1.125   0.3262  0.4391  0.5292  1.538   1.467  
H252219 0    othe     72 hsa-mir-892c        0       0       0       0       0       0       0       0       0       0       0       0       0       0       0       0       0       0       0       0       0       0       0       0       0       0       0       0      
H251901 0    othe    101 snR65               0       0       0       0       0       0       0       0       0       0       0       0       0       0       0       0       0       0       0       0       0       0       0       0       0       0       0       0      
H252576 0    othe     84 snR65               0       0       0       0       0       0       0       0       0       0       0       0       0       0       0       0       0       0       0       0       0       0       0       0       0       0       0       0      
H253036 0    othe    102 snR65               0       0       0       0       0       0       0       0       0       0       0       0       0       0       0       0       0       0       0       0       0       0       0       0       0       0       0       0      
H212618 0    othe     74 snoMBII-202         0       0       0       0       0       0       0       0       0       0       0       0       0       0       0       0       0       0       0       0       0       0       0       0       0       0       0       0      
H253072 0    othe     85 snoMBII-202         0       0       0       0       0       0       0       0       0       0       0       0       0       0       0       0       0       0       0       0       0       0       0       0       0       0       0       0      
H251844 0    othe     91 snoMe28S-Am2634     0       0       0       0       0       0       0       0       0       0       0       0       0       0       0       0       0       0       0       0       0       0       0       0       0       0       0       0      
H252405 0    othe     79 snoMe28S-Am2634     0       0       0       0       0       0       0       0       0       0       0       0       0       0       0       0       0       0       0       0       0       0       0       0       0       0       0       0      
H265335 0    othe     63 snoMe28S-Am2634     0       0       0       0       0       0       0       0       0       0       0       0       0       0       0       0       0       0       0       0       0       0       0       0       0       0       0       0      
H251833 0    othe     94 snoR26              0       0       0       0       0       0       0       0       0       0       0       0       0       0       0       0       0       0       0       0       0       0       0       0       0       0       0       0      
H251959 0    othe    109 snoR442             0       0       0       0       0       0       0       0       0       0       0       0       0       0       0       0       0       0       0       0       0       0       0       0       0       0       0       0      
H252203 0    othe    100 snoR442             0       0       0       0       0       0       0       0       0       0       0       0       0       0       0       0       0       0       0       0       0       0       0       0       0       0       0       0      
H252834 0    othe     76 snoR442             0       0       0       0       0       0       0       0       0       0       0       0       0       0       0       0       0       0       0       0       0       0       0       0       0       0       0       0      
H238410 0    othe    134 snoU109             0       0       0       0       0       0       0       0       0       0       0       0       0       0       0       0       0       0       0       0       0       0       0       0       0       0       0       0      
H238575 0    othe    134 snoU109             0       0.1286  0       0       0       0       0       0       0       0       0.1333  0.1205  0.144   0       0       0       0       0       0       0       0       0       0       0       0       0       0       0      
H238754 0    othe    134 snoU109             0       0       0       0       0       0       0       0       0       0       0       0       0       0       0       0       0       0       0       0       0       0       0       0       0       0       0       0      
H238832 0    othe    144 snoU109             0.074   0       0.09227 0       0.09484 0       0.19965 0.09885 0.1807  0.106   0.3863  0.4582  0.2954  0.2714  0.2192  0.199   0.1492  0.1255  0.09843 0.09443 0       0.1506  0.1214  0.4403  0.1976  0.1908  0       0.5713 
H239197 0    othe    142 snoU109             0       0       0       0       0       0       0       0       0       0       0       0       0       0       0       0       0       0       0       0       0       0       0       0       0       0       0       0      
H252040 0    othe    131 snoU109             0       0       0       0       0       0       0       0       0       0       0       0       0       0       0       0       0       0       0       0       0       0       0       0       0       0       0       0      
H252640 0    othe    117 snoU109             0       0       0       0       0       0       0       0       0       0       0       0       0       0       0       0       0       0       0       0       0       0       0       0       0       0       0       0      
H238294 0    othe    102 snoU13              0       0       0       0       0       0       0       0       0       0       0       0       0       0       0       0       0       0       0       0       0       0       0       0       0       0       0       0      
H238295 0    othe    103 snoU13              0       0       0       0       0       0       0       0       0       0       0       0       0       0       0       0       0       0       0       0       0       0       0       0       0       0       0       0      
H238296 0    othe    101 snoU13              0       0       0       0       0       0       0       0       0       0       0       0       0       0       0       0       0       0       0       0       0       0       0       0       0       0       0.1593  0      
H238298 0    othe    101 snoU13              0       0       0       0       0       0       0       0       0       0       0       0       0       0       0       0       0       0       0       0.1878  0       0       0       0       0       0       0       0      
H238301 0    othe    103 snoU13              0       0       0       0       0       0       0       0       0       0       0       0       0       0       0       0       0       0       0       0       0       0       0       0       0       0       0       0      
H238305 0    othe    103 snoU13              0       0       0       0       0       0       0       0       0       0       0       0       0       0       0       0       0       0       0       0       0       0       0       0       0       0       0       0      
H238306 0    othe    103 snoU13              0       0       0       0       0       0       0       0       0       0       0       0       0       0       0       0       0       0       0       0       0       0       0       0       0       0       0       0      
H238309 0    othe    101 snoU13              0       0       0       0       0       0       0       0       0       0       0       0       0       0       0       0       0       0       0       0       0       0       0       0       0       0       0       0      
H238311 0    othe    103 snoU13              0       0       0       0       0       0       0       0       0       0       0       0       0       0       0.1536  0.1792  0       0       0       0       0       0       0       0       0.1457  0       0       0.1567 
H238312 0    othe    103 snoU13              0       0       0       0       0       0       0       0       0       0       0       0       0       0       0       0       0       0       0       0       0       0       0       0       0       0       0       0      
H238313 0    othe    100 snoU13              0       0       0       0       0       0       0       0       0       0       0       0       0       0       0       0       0       0       0       0       0       0       0       0       0       0       0       0      
H238314 0    othe     92 snoU13              0       0       0       0       0       0       0       0       0       0       0       0       0       0       0       0       0       0       0       0       0       0       0       0       0       0       0       0      
H238316 0    othe    103 snoU13              0       0       0       0       0       0       0       0       0       0       0       0       0       0       0       0       0       0       0       0       0       0       0       0       0       0       0       0      
H238318 0    othe    100 snoU13              0       0       0       0       0       0       0       0       0       0       0       0       0       0       0       0       0       0       0       0       0       0       0       0       0       0       0       0      
H238319 0    othe    103 snoU13              0       0       0       0       0       0       0       0       0       0       0       0       0       0       0       0       0       0       0       0       0       0       0       0       0       0       0       0      
H238321 0    othe     98 snoU13              0       0       0       0       0       0       0       0       0       0       0       0       0       0       0       0       0       0       0       0       0       0       0       0       0       0       0       0      
H238322 0    othe     82 snoU13              0       0       0       0       0       0       0       0       0       0       0       0       0       0       0       0       0       0       0       0       0       0       0       0       0       0       0       0      
H238325 0    othe    101 snoU13              0       0       0       0       0       0       0       0       0       0       0       0       0       0       0       0       0       0       0       0       0       0       0       0       0       0       0       0      
H238326 0    othe    103 snoU13              0       0       0       0       0       0       0       0       0       0       0       0       0       0       0       0       0       0       0       0       0       0       0       0       0       0       0       0      
H238327 0    othe    102 snoU13              0       0       0       0       0       0       0       0       0       0       0       0       0       0       0       0       0       0       0       0       0       0       0       0       0       0       0       0      
H238328 0    othe     88 snoU13              0       0       0       0       0       0       0       0       0       0       0       0       0       0       0       0       0       0       0       0       0       0       0       0       0       0       0       0      
H238329 0    othe    103 snoU13              0       0       0       0       0       0       0       0       0       0       0       0       0       0       0       0       0       0       0       0       0       0       0       0       0       0       0       0      
H238330 0    othe    103 snoU13              0       0       0       0       0       0       0       0       0       0       0       0       0       0       0       0       0       0       0       0       0       0       0       0       0       0       0       0      
H238334 0    othe    103 snoU13              0       0.1839  0       0       0       0       0       0       0       0       0       0       0       0.1221  0       0       0       0       0       0       0       0       0       0       0       0       0       0      
H238336 0    othe    103 snoU13              0       0       0       0       0       0       0       0       0       0       0       0       0       0       0       0       0       0       0       0       0       0       0       0       0       0.2219  0.2264  0      
H238337 0    othe    102 snoU13              0       0       0       0       0       0       0       0       0       0       0       0       0       0       0       0       0       0       0       0       0       0       0       0       0       0       0       0      
H238339 0    othe    101 snoU13              0       0       0       0       0       0       0       0       0       0       0       0       0       0       0.1298  0       0.1565  0       0       0       0       0       0       0       0       0       0       0      
H238341 0    othe     90 snoU13              0       0       0       0       0       0       0       0       0       0       0       0       0       0       0       0       0       0       0       0       0       0       0       0       0       0       0       0      
H238342 0    othe    101 snoU13              0       0       0       0       0       0       0       0       0       0       0       0       0       0       0       0       0       0       0       0       0       0       0       0       0       0       0       0      
H238343 0    othe    101 snoU13              0       0       0       0       0       0       0       0       0       0       0       0       0       0       0       0       0       0       0       0       0       0       0       0       0       0       0       0      
H238348 0    othe     97 snoU13              0       0       0       0       0       0       0       0       0       0       0       0       0       0       0       0       0       0       0       0       0       0       0       0       0       0       0       0      
H238349 0    othe     99 snoU13              0       0.1777  0       0       0       0       0       0       0       0.05857 0       0       0       0.1809  0       0       0       0       0       0       0.2022  0.07405 0       0       0       0       0.197   0      
H238350 0    othe     99 snoU13              0       0.2217  0       0       0       0       0       0       0.2141  0.1748  0.1965  0       0       0.3602  0       0       0.1209  0       0.1161  0.2023  0.2078  0.12335 0.6662  0       0       0.1977  0.1919  0.2011 
H238351 0    othe    101 snoU13              0       0       0       0       0       0       0       0       0       0       0       0       0       0       0       0       0       0       0       0       0       0       0       0       0       0       0       0      
H238352 0    othe    103 snoU13              0       0       0       0       0       0       0       0       0       0       0       0       0       0       0       0       0       0       0       0       0       0       0       0       0       0       0       0      
H238354 0    othe    103 snoU13              0       0       0       0       0       0       0       0       0       0       0       0       0       0       0       0       0       0       0       0       0       0       0       0       0       0       0       0      
H238355 0    othe    103 snoU13              0       0       0       0       0       0       0       0       0       0       0       0       0       0       0       0       0       0       0       0       0       0       0       0       0       0       0       0      
H238359 0    othe    103 snoU13              0       0       0       0       0       0       0       0       0       0       0       0       0       0       0       0       0       0       0       0       0       0       0       0       0       0       0       0      
H238361 0    othe    103 snoU13              0       0       0       0       0       0       0       0       0       0       0       0       0       0       0       0       0       0       0       0       0       0       0       0       0       0       0       0      
H238368 0    othe    106 snoU13              0       0       0       0       0       0       0       0       0       0       0       0       0       0       0       0       0       0       0       0       0       0       0       0       0       0       0       0      
H238369 0    othe    103 snoU13              0       0.2763  0.177   0       0.1189  0.1445  0.13035 0.1092  0.7597  0.3331  0.407   0.4319  0.7206  0.4534  0.7512  0.936   0.656   0.4193  0.3698  0.1722  0.5161  0.31295 0.4046  0.1928  0.7208  0.6202  0.3737  0.9416 
H238371 0    othe    103 snoU13              0       0       0       0       0       0       0       0       0       0       0       0       0       0       0       0       0       0       0       0       0       0       0       0       0       0       0       0      
H238372 0    othe    104 snoU13              0       0       0       0       0       0       0       0       0       0       0       0       0       0       0       0       0       0       0       0       0       0       0       0       0       0       0       0      
H238375 0    othe    102 snoU13              0       0       0       0       0       0       0       0       0       0       0       0       0       0       0       0       0       0       0       0       0       0       0       0       0       0       0       0      
H238376 0    othe    103 snoU13              0       0       0       0       0       0       0       0       0       0       0       0       0       0       0       0       0       0       0       0       0       0       0       0       0       0       0       0      
H238383 0    othe    104 snoU13              0       0       0       0       0       0       0       0       0       0       0       0       0       0       0       0       0       0       0       0       0       0       0       0       0       0       0       0      
H238384 0    othe     98 snoU13              0       0       0       0       0       0       0       0       0       0       0       0       0       0       0       0       0       0       0       0       0       0       0       0       0       0       0       0      
H238387 0    othe    103 snoU13              0       0       0       0       0       0       0.1235  0       0.5282  0       0.2572  0.5199  0.1952  0       0.1484  0.3327  0.4032  0.195   0       0       0.1769  0.1982  0       0.214   0.1199  1.365   0       0.1937 
H238388 0    othe    104 snoU13              0       0       0       0       0       0       0       0       0       0       0       0       0       0       0       0       0       0       0       0       0       0       0       0       0       0       0       0      
H238389 0    othe    103 snoU13              0       0       0       0       0       0       0       0       0       0       0       0       0       0       0       0       0       0       0       0       0       0       0       0       0       0       0       0      
H238394 0    othe    106 snoU13              0       0       0       0       0       0       0       0       0       0       0       0       0       0       0       0       0       0       0       0       0       0       0       0       0       0       0       0      
H238395 0    othe     98 snoU13              0       0       0       0       0       0       0       0       0       0       0       0       0       0.1429  0       0       0       0       0       0       0       0       0       0       0       0       0       0      
H238398 0    othe    101 snoU13              0       0       0       0       0       0       0       0       0       0       0       0       0       0       0       0       0       0       0       0       0       0       0       0       0       0       0       0      
H238400 0    othe    103 snoU13              0       0       0       0       0       0       0       0       0       0       0       0       0       0       0       0       0       0       0       0       0       0       0       0       0       0       0       0      
H238401 0    othe    106 snoU13              0       0       0       0       0       0       0       0       0       0       0       0       0       0       0       0       0       0       0       0       0       0       0       0       0       0       0       0      
H238402 0    othe    103 snoU13              0       0       0       0       0       0       0       0       0       0       0       0       0       0       0       0       0       0       0       0       0       0       0       0       0       0       0       0      
H238403 0    othe     95 snoU13              0       0       0       0       0       0       0       0       0       0       0.1424  0.152   0       0.3149  0       0       0       0       0       0       0       0       0       0       0.1672  0.1974  0       0      
H238407 0    othe    103 snoU13              0       0       0       0       0       0       0       0       0       0       0       0       0       0       0       0       0       0       0       0       0       0       0       0       0       0       0       0      
H238408 0    othe    101 snoU13              0       0       0       0       0       0       0       0       0       0       0       0       0       0       0       0       0       0       0       0       0       0       0       0       0       0       0       0      
H238409 0    othe    103 snoU13              0       0       0       0       0       0       0       0       0       0       0       0       0       0.265   0       0       0       0       0       0       0       0       0       0       0       0       0       0      
H238414 0    othe     99 snoU13              0       0       0       0       0       0       0       0       0       0       0       0       0       0       0       0       0       0       0       0       0       0       0       0       0       0       0       0      
H238416 0    othe    103 snoU13              0       0       0       0       0       0       0       0       0       0       0       0       0       0       0       0       0       0       0       0       0       0       0       0       0       0       0       0      
H238418 0    othe    103 snoU13              0       0       0       0       0       0       0       0       0       0       0       0       0       0       0       0       0       0       0       0       0       0       0       0       0       0       0       0      
H238422 0    othe    103 snoU13              0       0       0       0       0       0       0       0       0       0       0       0       0       0       0       0       0       0       0       0       0       0       0       0       0       0       0       0      
H238425 0    othe     89 snoU13              0       0       0       0       0       0       0       0       0       0       0       0       0       0       0       0       0       0       0       0       0       0       0       0       0       0       0       0      
H238428 0    othe    103 snoU13              0       0       0       0       0       0       0       0       0       0       0       0       0       0       0       0       0       0       0       0       0       0       0       0       0       0       0       0      
H238430 0    othe    103 snoU13              0       0       0       0       0       0       0       0       0       0       0       0       0       0.5948  0       0       0       0       0       0       0       0       0       0       0       0       0       0      
H238433 0    othe    103 snoU13              0       0       0       0       0       0       0       0       0       0       0       0       0       0       0       0       0       0       0       0       0       0       0       0       0       0       0       0      
H238436 0    othe     95 snoU13              0       0       0       0       0       0       0       0       0       0       0       0       0       0       0       0       0       0       0       0       0       0       0       0       0       0       0       0      
H238437 0    othe    100 snoU13              0       0.1739  0       0       0       0       0       0       0       0       0       0.1577  0.201   0       0       0       0.1531  0       0       0       0.1578  0       0       0       0       0       0       0.1749 
H238438 0    othe    102 snoU13              0       0       0       0       0       0       0       0       0       0       0       0       0       0       0       0       0       0       0       0       0       0       0       0       0       0       0       0      
H238440 0    othe    103 snoU13              0       0       0       0       0       0       0       0       0       0       0       0       0       0       0       0       0       0       0       0       0       0       0       0       0       0       0       0      
H238445 0    othe    103 snoU13              0       0       0       0       0       0       0       0       0       0       0       0       0       0       0       0       0       0       0       0       0       0       0       0       0       0       0       0      
H238450 0    othe    105 snoU13              0       0       0       0       0       0       0       0       0       0       0       0       0       0       0       0       0       0       0       0       0       0       0       0       0       0       0       0      
H238451 0    othe    103 snoU13              0       0       0       0       0       0       0       0       0       0       0       0       0       0       0       0       0       0       0       0       0       0       0       0       0       0       0       0      
H238453 0    othe    105 snoU13              0       0       0       0       0       0       0       0       0       0       0       0       0       0       0       0       0       0       0       0       0       0       0       0       0       0       0       0      
H238455 0    othe    101 snoU13              0       0       0       0       0       0       0       0       0       0       0       0       0       0       0       0       0       0       0       0       0       0       0       0       0       0       0       0      
H238458 0    othe      5 snoU13              0       0       0       0       0       0       0       0       0       0       0       0       0       0       0       0       0       0       0       0       0       0       0       0       0       0       0       0      
H238459 0    othe    100 snoU13              0       0       0       0       0       0       0       0       0       0       0       0       0       0       0       0       0       0       0       0       0       0       0       0       0       0       0       0      
H238462 0    othe    103 snoU13              0       0       0       0       0       0       0       0       0       0       0       0       0       0       0       0       0       0       0       0       0       0       0       0       0       0       0       0      
H238463 0    othe    104 snoU13              0       0       0       0       0       0       0       0       0       0       0       0       0       0       0       0       0       0       0       0       0       0       0       0       0       0       0       0      
H238464 0    othe    100 snoU13              0       0       0       0       0       0       0       0       0       0       0       0       0       0       0       0       0       0       0       0       0       0       0       0       0       0       0       0      
H238465 0    othe    104 snoU13              2.245   4.879   2.261   1.804   2.283   2.458   0.5419  0.8158  0.8484  0.6366  0.9104  1.261   1.062   0.9864  0.8421  0.9619  0.6262  0.8944  0.4471  0.3146  1.264   0.9852  0.5831  0.9185  0.9913  1.003   1.701   1.24   
H238466 0    othe    102 snoU13              0       0       0       0       0       0       0       0       0       0       0       0       0       0       0       0       0       0       0       0       0       0       0       0       0       0       0       0      
H238472 0    othe    105 snoU13              0       0       0       0       0       0       0       0       0       0       0       0       0       0       0       0       0       0       0       0       0       0       0       0       0       0       0       0      
H238473 0    othe    103 snoU13              0       0       0       0       0       0       0       0       0       0       0       0       0       0       0       0       0       0       0       0       0       0       0       0       0       0       0       0      
H238475 0    othe    103 snoU13              0       0       0       0       0       0       0       0       0       0       0       0       0       0       0       0       0       0       0       0       0       0       0       0       0       0       0       0      
H238480 0    othe    103 snoU13              0       0       0       0       0       0       0       0.1796  0       0       0       0       0       0       0       0       0       0       0       0       0       0       0       0       0       0.1456  0       0.09885
H238481 0    othe    104 snoU13              0       0       0       0       0       0       0       0       0       0       0       0       0       0       0       0       0       0       0       0       0       0       0       0       0       0       0       0      
H238483 0    othe    103 snoU13              0       0       0       0       0       0       0       0       0       0       0       0       0       0       0       0       0       0       0       0       0       0       0       0       0       0       0       0      
H238484 0    othe    103 snoU13              0       0       0       0       0       0       0       0       0       0       0       0       0       0       0       0       0       0       0       0       0       0       0       0       0       0       0       0      
H238485 0    othe    103 snoU13              0       0       0       0       0       0       0       0       0       0       0       0       0       0       0       0       0       0       0       0       0       0       0       0       0       0       0       0      
H238486 0    othe    103 snoU13              0       0       0       0       0       0       0       0       0       0       0       0       0       0       0       0       0       0       0       0       0       0       0       0       0       0       0       0      
H238488 0    othe    103 snoU13              0       0       0       0       0       0       0       0       0       0       0       0       0       0       0       0       0       0       0       0       0       0       0       0       0       0       0       0      
H238491 0    othe     94 snoU13              0       0       0       0.1196  0       0       0       0       0       0       0       0       0       0       0       0       0       0       0       0       0       0       0       0       0       0       0       0      
H238492 0    othe    100 snoU13              0       0       0       0       0       0       0       0       0       0       0       0       0       0       0       0       0       0       0       0       0       0       0       0       0       0       0       0      
H238494 0    othe    103 snoU13              0       0       0       0       0       0       0       0       0       0       0       0       0       0       0       0       0       0       0       0       0       0       0       0       0       0       0       0      
H238496 0    othe    103 snoU13              0       0       0       0       0       0       0       0       0       0       0       0       0       0       0       0       0       0       0       0       0       0       0       0       0       0       0       0      
H238498 0    othe    103 snoU13              0       0       0       0       0       0       0       0       0       0       0       0       0       0       0       0       0       0       0       0       0       0       0       0       0       0       0       0      
H238501 0    othe     93 snoU13              0       0       0       0       0       0       0       0       0       0       0       0       0       0       0       0       0       0       0       0       0       0       0       0       0       0       0       0      
H238502 0    othe    101 snoU13              0       0       0       0       0       0       0       0       0       0       0       0       0       0       0       0       0       0       0       0       0       0       0       0       0       0       0       0      
H238506 0    othe     91 snoU13              0       0       0       0       0       0       0       0       0       0       0       0       0       0       0       0       0       0       0       0       0       0       0       0       0       0       0       0      
H238507 0    othe    103 snoU13              0       0       0       0       0       0       0       0       0       0       0       0       0       0       0       0       0       0       0       0       0       0       0       0       0       0       0       0      
H238511 0    othe    103 snoU13              0       0       0       0       0       0       0       0       0.1899  0.1569  0.2195  0.215   0.1962  0.1935  0.166   0.191   0.1646  0.161   0       0       0.1644  0.1522  0.1721  0.1926  0.2382  0.1642  0.2071  0.2885 
H238513 0    othe    103 snoU13              0       0       0       0       0       0       0       0       0       0       0       0       0       0       0       0       0       0       0       0       0       0       0       0       0       0       0       0      
H238514 0    othe    102 snoU13              0       0       0       0       0       0       0       0       0       0       0       0       0       0       0       0       0       0       0       0       0       0       0       0       0       0       0       0      
H238515 0    othe     68 snoU13              0       0       0       0       0       0       0       0       0       0       0       0       0       0       0       0       0       0       0       0       0       0       0       0       0       0       0       0      
H238520 0    othe     91 snoU13              0       0       0       0       0       0       0       0       0       0       0       0       0       0       0       0       0       0       0       0       0       0       0       0       0       0       0       0      
H238521 0    othe    103 snoU13              0       0       0       0       0       0       0       0       0       0       0       0       0       0       0       0       0       0       0       0       0       0       0       0       0       0       0       0      
H238522 0    othe    101 snoU13              0       0       0       0       0       0       0       0       0       0       0       0       0       0       0       0       0       0       0       0       0       0       0       0       0       0       0       0      
H238525 0    othe    102 snoU13              0       0       0       0       0       0       0       0       0       0       0       0       0       0       0       0       0       0       0       0       0       0       0       0       0       0       0       0      
H238526 0    othe    103 snoU13              0       0.1562  0       0       0       0       0       0       0       0       0       0       0       0       0       0       0       0       0       0       0       0       0       0       0       0       0       0      
H238528 0    othe    103 snoU13              0       0       0       0       0.1298  0       0       0       0.1979  0.2306  0.2434  0.215   0.4013  0.2057  0.2073  0.2518  0.3296  0.309   0.1985  0.3316  0.6561  0.28305 0.1146  0.1493  0.437   0.2237  1.059   0.3982 
H238530 0    othe    102 snoU13              0       0       0       0       0       0       0       0       0       0       0       0       0       0       0       0       0       0       0       0       0       0       0       0       0       0       0       0      
H238533 0    othe    109 snoU13              0       0       0       0       0       0       0       0       0       0       0       0       0       0       0       0       0       0       0       0       0       0       0       0       0       0       0       0      
H238535 0    othe    103 snoU13              0       0       0       0       0       0       0       0       0       0       0       0       0       0       0       0       0       0       0       0       0       0       0       0       0       0       0       0      
H238536 0    othe    103 snoU13              0       0       0       0       0       0       0       0       0       0       0       0       0       0       0       0       0       0       0       0       0       0       0       0       0       0       0       0      
H238537 0    othe    102 snoU13              0       0       0       0       0       0       0       0       0       0       0       0       0       0       0       0       0       0       0       0       0       0       0       0       0       0       0       0      
H238538 0    othe     97 snoU13              0       0       0       0       0       0       0       0       0       0       0       0       0       0       0       0       0       0       0       0       0       0       0       0       0       0       0       0      
H238541 0    othe    102 snoU13              0       0       0       0       0       0       0.0736  0       0       0.2645  0.1908  0.1956  0.1983  0.1946  0.185   0.1568  0       0       0       0       0       0       0       0.3728  0.1601  0       0       0.2838 
H238543 0    othe    102 snoU13              0       0       0       0       0       0       0       0       0       0       0       0       0       0       0       0       0       0       0       0       0       0       0       0       0       0       0       0      
H238544 0    othe    103 snoU13              0       0       0       0       0       0       0       0       0       0       0       0       0       0       0       0       0       0       0       0       0       0       0       0       0       0       0       0      
H238545 0    othe    101 snoU13              0       0       0       0       0       0       0       0       0       0       0       0       0       0       0       0       0       0       0       0       0       0       0       0       0       0       0       0      
H238546 0    othe    103 snoU13              0       0       0       0       0       0       0       0       0       0       0       0       0       0       0       0       0       0       0       0       0       0       0       0       0       0       0       0      
H238549 0    othe     99 snoU13              0       0       0       0       0       0       0       0       0       0       0       0       0       0       0       0       0       0       0       0       0       0       0       0       0       0       0       0      
H238552 0    othe    104 snoU13              0       0       0       0       0       0       0       0       0       0       0       0       0       0       0       0       0       0       0       0       0       0       0       0       0       0       0       0      
H238556 0    othe     83 snoU13              0.575   2.408   0.7743  0.4113  0.7603  0.7423  0.5377  0       0.6658  1.134   1.346   1.502   2.191   1.997   0.5742  1.167   1.181   1.15    1.209   0.4999  1.761   1.12075 0.7348  0.5153  1.183   1.016   2.341   2.27   
H238557 0    othe    107 snoU13              0       0       0       0       0       0       0       0       0       0       0       0       0       0       0       0       0       0       0       0       0       0       0       0       0       0       0       0      
H238559 0    othe    100 snoU13              0       0       0       0       0       0       0       0       0       0       0       0       0       0       0       0       0       0       0       0       0       0       0       0       0       0       0       0      
H238563 0    othe     88 snoU13              0       0       0       0       0       0       0       0       0       0       0       0       0       0       0       0       0       0       0       0       0       0       0       0       0       0       0       0      
H238564 0    othe    102 snoU13              0       0       0       0       0       0       0       0       0       0       0       0       0       0       0       0       0       0       0       0       0       0       0       0       0       0       0       0      
H238565 0    othe    103 snoU13              0       0       0       0       0       0       0       0       0       0       0       0       0       0       0       0       0       0       0       0       0       0       0       0       0       0       0       0      
H238566 0    othe     95 snoU13              0       1.076   0.04384 0       0       0       0       0       0       0       0       0       0       0       0       0       0       0       0       0       0       0       0.1833  0       0       0       0       0      
H238567 0    othe     97 snoU13              0       0       0       0       0       0       0       0       0       0       0       0       0       0       0       0       0       0       0       0       0       0       0       0       0       0       0       0      
H238568 0    othe    103 snoU13              0       0       0       0       0       0       0       0       0       0       0       0       0       0       0       0       0       0       0       0       0       0       0       0       0       0       0       0      
H238569 0    othe     81 snoU13              0       0       0       0       0       0       0       0       0       0       0       0       0       0       0       0       0       0       0       0       0       0       0       0       0       0       0       0      
H238570 0    othe    102 snoU13              0       0       0       0       0       0       0       0       0       0       0       0       0       0       0       0       0       0       0       0       0       0       0       0       0       0       0       0      
H238571 0    othe    103 snoU13              0       0       0       0       0       0       0       0       0       0       0       0       0       0       0       0       0       0       0       0       0       0       0       0       0       0       0       0      
H238572 0    othe     91 snoU13              0       0       0       0       0       0       0       0       0       0       0       0       0       0       0       0       0       0       0       0       0       0       0       0       0       0       0       0      
H238576 0    othe    102 snoU13              0       0       0       0       0       0       0       0       0       0       0       0       0       0       0       0       0       0       0       0       0       0       0       0       0       0       0       0      
H238577 0    othe     84 snoU13              0       0       0       0       0       0       0       0       0       0       0       0       0       0       0       0       0       0       0       0       0       0       0       0       0       0       0       0      
H238579 0    othe     95 snoU13              0       0       0       0       0       0       0       0       0       0       0       0       0       0       0       0       0       0       0       0       0       0       0       0       0       0       0       0      
H238581 0    othe    105 snoU13              0       0       0       0       0       0       0       0       0       0       0       0       0       0       0       0       0       0       0       0       0       0       0       0       0       0       0       0      
H238582 0    othe    101 snoU13              0       0       0       0       0       0       0       0       0       0       0       0       0       0       0       0       0       0       0       0       0       0       0       0       0       0       0       0      
H238583 0    othe    103 snoU13              0       0       0       0       0       0       0       0       0       0       0       0       0       0       0       0       0       0       0       0       0       0       0       0       0       0       0       0      
H238587 0    othe    101 snoU13              0       0       0       0       0       0       0       0       0       0       0       0       0       0       0       0       0       0       0       0       0       0       0       0       0       0       0       0      
H238588 0    othe    100 snoU13              0       0       0       0       0       0       0       0       0       0       0       0       0       0       0       0       0       0       0       0       0       0       0       0       0       0       0       0      
H238591 0    othe     99 snoU13              0       0       0       0       0       0       0       0       0       0       0       0       0       0       0       0       0       0       0       0       0       0       0       0       0       0       0       0      
H238592 0    othe    105 snoU13              0       0       0       0       0       0       0       0       0       0       0       0       0       0.1469  0       0       0       0       0       0       0       0       0       0       0       0       0       0      
H238594 0    othe    102 snoU13              0       0       0       0       0       0       0       0       0       0       0       0       0       0       0       0       0       0       0       0       0       0       0       0       0       0       0       0      
H238595 0    othe    104 snoU13              0       0       0       0       0       0       0       0       0       0       0       0       0       0       0       0       0       0       0       0       0       0       0       0       0       0       0       0      
H238596 0    othe    103 snoU13              0       0       0       0       0       0       0       0       0       0       0       0       0       0       0       0       0       0       0       0       0       0       0       0       0       0       0       0      
H238598 0    othe    105 snoU13              0       0       0       0       0       0       0       0       0       0       0       0       0       0       0       0       0       0       0       0       0       0       0       0       0       0       0       0      
H238608 0    othe    102 snoU13              0       0       0       0       0       0       0       0       0       0       0       0       0       0       0       0       0       0       0       0       0       0       0       0       0       0       0       0      
H238611 0    othe    106 snoU13              0       0       0       0       0       0       0       0       0       0       0       0       0       0       0       0       0       0       0       0       0       0       0       0       0       0       0       0      
H238612 0    othe    103 snoU13              0       0       0       0       0       0       0       0       0       0       0       0       0       0       0       0       0       0       0       0       0       0       0       0       0       0       0       0      
H238615 0    othe    101 snoU13              0       0       0       0       0       0       0       0       0       0       0       0       0       0       0       0       0       0       0       0       0       0       0       0       0       0       0       0      
H238618 0    othe    103 snoU13              0       0       0       0       0       0       0       0       0       0       0       0       0       0       0       0       0       0       0       0       0       0       0       0       0       0       0       0      
H238620 0    othe     98 snoU13              0       0       0       0       0       0       0       0       0       0       0       0       0       0       0       0       0       0       0       0       0       0       0       0       0       0       0       0      
H238624 0    othe     90 snoU13              0       0       0       0       0       0       0       0       0       0       0       0       0       0       0       0       0       0       0       0       0       0       0       0       0       0       0       0      
H238625 0    othe    101 snoU13              0       0       0       0       0       0       0       0       0       0       0       0       0       0       0       0       0       0       0       0       0       0       0       0       0       0       0       0      
H238626 0    othe     98 snoU13              0       0       0       0       0       0       0       0       0       0       0       0       0       0       0       0       0       0       0       0       0       0       0       0       0       0       0       0      
H238628 0    othe    103 snoU13              0       0       0       0       0       0       0       0       0       0       0       0       0       0       0       0       0       0       0       0       0       0       0       0       0       0       0       0      
H238629 0    othe    101 snoU13              0       0       0       0       0       0       0       0       0       0       0       0       0       0       0       0       0       0       0       0       0       0       0       0       0       0       0       0      
H238630 0    othe     87 snoU13              0       0       0       0       0       0       0       0       0       0       0       0       0       0       0       0       0       0       0       0       0       0       0       0       0       0       0       0      
H238631 0    othe    103 snoU13              0       0       0       0       0       0       0       0       0       0       0       0       0       0       0       0       0       0       0       0       0       0       0       0       0       0       0       0      
H238639 0    othe    103 snoU13              0       0       0       0       0       0       0       0       0       0       0       0       0       0       0       0       0       0       0       0       0       0       0       0       0       0       0       0      
H238642 0    othe    103 snoU13              0       0       0       0       0       0       0       0       0       0       0       0       0       0       0       0       0       0       0       0       0       0       0       0       0       0       0       0      
H238645 0    othe    102 snoU13              0       0       0       0       0       0       0       0       0       0       0       0       0       0       0       0       0       0       0       0       0       0       0       0       0       0       0       0      
H238646 0    othe    104 snoU13              0       0       0       0       0       0       0       0.1406  0.1713  0       0       0       0       0       0       0       0       0       0       0       0.149   0       0       0       0       0       0       0.1644 
H238651 0    othe    106 snoU13              0       0.1856  0.1408  0.09984 0       0.1162  0       0.09985 0       0       0       0.1373  0.122   0.2225  0       0       0       0       0       0.1622  0       0.06735 0       0       0       0       0.2096  0.1267 
H238652 0    othe     96 snoU13              0       0       0       0       0       0       0       0       0       0       0       0       0       0       0       0       0       0       0       0       0       0       0       0       0       0       0       0      
H238654 0    othe    106 snoU13              0       0       0       0       0       0       0       0       0       0       0       0       0       0       0       0       0       0       0       0       0       0       0       0       0       0       0       0      
H238656 0    othe    101 snoU13              0       0       0       0       0       0       0       0       0       0       0       0       0       0       0       0       0       0       0       0       0       0       0       0       0       0       0       0      
H238657 0    othe     99 snoU13              0       0       0       0       0       0       0       0       0       0       0       0       0       0       0       0       0       0       0       0       0       0       0       0       0       0       0       0      
H238662 0    othe    103 snoU13              0       0       0       0       0       0       0       0       0       0       0       0       0       0       0       0       0       0       0       0       0       0       0       0       0       0       0       0      
H238663 0    othe     98 snoU13              0       0       0       0       0       0       0       0       0       0       0       0       0       0       0       0       0       0       0       0       0       0       0       0       0       0       0       0      
H238665 0    othe     98 snoU13              0       0       0       0       0       0       0       0       0       0       0       0       0       0.1825  0       0       0       0       0       0       0       0       0       0       0       0       0       0      
H238666 0    othe    103 snoU13              0       0       0       0       0       0       0       0       0       0       0       0       0       0       0       0       0       0       0       0       0       0       0       0       0       0       0       0      
H238670 0    othe    100 snoU13              0       0       0       0       0       0       0       0       0       0       0       0       0       0       0       0       0       0       0       0       0       0       0       0       0       0       0       0      
H238673 0    othe     93 snoU13              0       0       0       0       0       0       0       0       0       0       0       0       0       0       0       0       0       0       0       0       0       0       0       0       0       0       0       0      
H238674 0    othe    103 snoU13              0       0       0       0       0       0       0       0       0       0       0       0       0       0       0       0       0       0       0       0       0       0       0       0       0       0       0       0      
H238676 0    othe     97 snoU13              0       0       0       0       0       0       0       0       0       0       0       0       0       0       0       0       0       0       0       0       0       0       0       0       0       0       0       0      
H238679 0    othe    100 snoU13              0       0       0       0       0       0       0       0       0       0       0       0       0       0       0       0       0       0       0       0       0       0       0       0       0       0       0       0      
H238683 0    othe    103 snoU13              0       0       0       0       0       0       0       0       0       0       0       0       0       0       0       0       0       0       0       0       0       0       0       0       0       0       0       0      
H238684 0    othe    103 snoU13              0       0       0       0       0       0       0       0       0       0       0       0       0       0       0       0       0       0       0       0       0       0       0       0       0       0       0       0      
H238686 0    othe    102 snoU13              0       0       0       0       0       0       0       0       0       0       0       0       0       0       0       0       0       0       0       0       0       0       0       0       0       0       0       0      
H238687 0    othe     99 snoU13              0       0       0       0       0       0       0       0       0       0       0       0       0       0       0       0       0       0       0       0       0       0       0       0       0       0       0       0      
H238688 0    othe    103 snoU13              0       0       0       0       0       0       0       0       0       0       0       0       0       0       0       0       0       0       0       0       0       0       0       0       0       0       0       0      
H238690 0    othe    103 snoU13              0       0       0       0       0       0       0       0       0       0       0       0       0       0       0       0       0       0       0       0       0       0       0       0       0       0       0       0      
H238691 0    othe    103 snoU13              0       0       0       0       0       0       0       0       0       0       0       0       0       1.231   0       0       0       0       0       0       0       0       0       0       0       0       0       0      
H238692 0    othe    102 snoU13              0.1766  1.331   0.3394  0.1403  0.174   0.1795  0.20305 0.1149  0.2162  0.4704  0.7888  1.035   1.395   0.6536  0.4375  0.5623  0.6046  0.4817  0.4181  0.2167  0.5859  0.48915 0.3878  0.2425  0.5549  0.3704  0.8422  1.179  
H238693 0    othe    101 snoU13              0       0       0       0       0       0       0       0       0       0       0       0       0       0       0       0       0       0       0       0       0       0       0       0       0       0       0       0      
H238694 0    othe    103 snoU13              0       0       0       0       0       0       0       0       0       0       0       0       0       0       0       0       0       0       0       0       0       0       0       0       0       0       0       0      
H238695 0    othe    104 snoU13              0       0       0       0       0       0       0       0       0       0       0       0       0       0       0       0       0       0       0.1418  0       0       0       0       0       0       0       0       0      
H238696 0    othe     99 snoU13              0       0       0       0       0       0       0       0       0       0       0       0       0       0       0       0       0       0       0       0       0       0       0       0       0       0       0       0      
H238699 0    othe    103 snoU13              0       0       0       0       0       0       0       0       0       0       0       0       0       0       0       0       0       0       0       0       0       0       0       0       0       0       0       0      
H238701 0    othe     60 snoU13              0       0       0       0       0       0       0       0       0       0       0       0       0       0       0       0       0       0       0       0       0       0       0       0       0       0       0       0      
H238702 0    othe    102 snoU13              0       0       0       0       0       0       0       0       0       0       0       0       0       0       0       0       0       0       0       0       0       0       0       0       0       0       0       0      
H238703 0    othe    103 snoU13              0       0       0       0       0       0       0       0       0       0       0       0       0       0       0       0       0       0       0       0       0       0       0       0       0       0       0       0      
H238708 0    othe    102 snoU13              0       0       0       0       0       0       0       0       0       0       0       0       0       0       0       0       0       0       0       0       0       0       0       0       0       0       0       0      
H238712 0    othe    103 snoU13              0       0       0       0       0       0       0       0       0       0       0       0       0       0       0       0       0       0       0       0       0       0       0       0       0       0       0       0      
H238714 0    othe    101 snoU13              0       0       0       0       0       0       0       0       0       0       0       0       0       0       0       0       0       0       0       0       0       0       0       0       0       0       0       0      
H238715 0    othe    100 snoU13              0       0.2692  0       0       0       0       0       0       0.161   0       0.21    0.1616  0.3336  0.1838  0       0.1586  0       0       0       0       0.05968 0       0       0       0       0.1778  0.1737  0.2199 
H238717 0    othe    103 snoU13              0       0       0       0       0       0       0       0       0       0       0       0       0       0       0       0       0       0       0       0       0       0       0       0       0       0.3491  0       0      
H238718 0    othe    103 snoU13              0       0       0       0       0       0       0       0       0       0       0       0       0       0       0       0       0       0       0       0       0       0       0       0       0       0       0       0      
H238722 0    othe    100 snoU13              0       0       0       0       0       0       0       0       0       0       0       0       0       0       0       0       0       0       0       0       0       0       0       0       0       0       0       0      
H238724 0    othe    103 snoU13              0       0       0       0       0       0       0       0       0       0       0       0       0       0.1776  0       0       0       0       0       0       0       0.47045 0       0       0       0       0       0      
H238729 0    othe    103 snoU13              0       0       0       0       0       0       0       0       0       0       0       0       0       0       0       0       0       0       0       0       0       0       0       0       0       0       0       0      
H238732 0    othe    103 snoU13              0       0.1632  0       0       0       0       0       0       0       0       0       0       0       0       0       0       0       0       0       0       0       0       0       0       0       0.1748  0       0      
H238733 0    othe    103 snoU13              0       0       0       0       0       0       0       0       0       0       0       0       0       0       0       0       0       0       0       0       0       0       0       0       0       0       0       0      
H238734 0    othe    103 snoU13              0       0       0       0       0       0       0       0       0       0       0       0       0       0       0       0       0       0       0       0       0       0       0       0       0       0       0       0      
H238736 0    othe    100 snoU13              0       0       0       0       0       0       0       0       0       0       0       0       0       0       0       0       0       0       0       0       0       0       0       0       0       0       0       0      
H238739 0    othe    104 snoU13              0       0       0       0       0       0       0       0       0       0       0       0       0       0       0       0       0       0       0       0       0       0       0       0       0       0       0       0      
H238740 0    othe    103 snoU13              0       0       0       0       0       0       0       0       0       0       0       0       0       0       0       0       0       0       0       0       0       0       0       0       0       0       0       0      
H238744 0    othe    103 snoU13              0       0       0       0       0       0       0       0       0       0       0       0       0       0       0       0       0       0       0       0       0       0       0       0       0       0       0       0      
H238745 0    othe    103 snoU13              0       0       0       0       0       0       0       0       0       0       0       0       0       0       0       0       0       0       0       0       0       0       0       0       0       0       0       0      
H238746 0    othe    103 snoU13              0       0       0       0       0       0       0       0       0       0       0       0       0       0       0       0       0       0       0       0       0       0       0       0       0       0       0       0      
H238747 0    othe    101 snoU13              0       0       0       0       0       0       0       0       0       0       0       0       0       0       0       0       0       0       0       0       0       0       0       0       0       0       0       0      
H238748 0    othe    105 snoU13              0       0       0       0       0       0       0       0       0       0       0       0       0       0       0       0       0       0       0       0       0       0       0       0       0       0       0       0      
H238752 0    othe     84 snoU13              0       0       0       0       0       0       0       0       0       0       0       0       0       0       0       0       0       0       0       0       0       0       0       0       0       0       0       0      
H238753 0    othe    104 snoU13              0       0       0       0       0       0       0       0       0       0       0       0       0       0       0       0       0       0       0       0       0       0       0       0       0       0       0       0      
H238756 0    othe    104 snoU13              0       0       0       0       0       0       0       0       0       0       0       0       0       0       0       0       0       0       0       0       0       0       0       0       0       0       0       0      
H238760 0    othe    102 snoU13              0       0       0       0       0       0       0       0       0       0       0       0       0       0       0       0       0       0       0       0       0       0       0       0       0       0       0       0      
H238761 0    othe    103 snoU13              0       0       0       0       0       0       0       0       0       0       0       0       0       0       0       0       0       0       0       0       0       0       0       0       0       0       0       0      
H238763 0    othe    104 snoU13              0       0       0       0       0       0       0       0       0       0       0       0       0       0       0       0       0       0       0       0       0       0       0       0       0       0       0       0      
H238764 0    othe    103 snoU13              0       0       0       0       0       0       0       0       0       0       0       0       0       0       0       0       0       0       0       0       0       0       0       0       0       0       0       0      
H238767 0    othe    109 snoU13              0       0       0       0       0       0       0       0       0       0       0       0       0       0       0       0       0       0       0       0       0       0       0       0       0       0       0       0      
H238768 0    othe     96 snoU13              0       0       0       0       0       0       0       0       0       0       0       0       0       0       0       0       0       0       0       0       0       0       0       0       0       0       0       0      
H238769 0    othe     99 snoU13              0       0       0       0       0       0       0       0       0       0       0       0       0       0       0       0       0       0       0       0       0       0       0       0       0       0       0       0      
H238770 0    othe    103 snoU13              0       0       0       0       0       0       0       0       0       0       0       0       0       0       0       0       0       0       0       0       0       0       0       0       0       0       0       0      
H238771 0    othe    103 snoU13              0       0       0       0       0       0       0       0       0       0       0       0       0       0       0       0       0       0       0       0       0       0       0       0       0       0       0       0      
H238772 0    othe    101 snoU13              0       0       0       0       0       0       0       0       0       0       0       0       0       0       0       0       0       0       0       0       0       0       0       0       0       0       0       0      
H238775 0    othe    103 snoU13              0       0       0       0       0       0       0       0       0       0       0       0       0       0       0       0       0       0       0       0       0       0       0       0       0       0       0       0      
H238776 0    othe     79 snoU13              0       0       0       0       0       0       0       0       0       0       0       0       0       0       0       0       0       0       0       0       0       0       0       0       0       0       0       0      
H238781 0    othe    103 snoU13              0       0       0       0       0       0       0       0       0       0       0       0       0       0       0       0       0       0       0       0       0       0       0       0       0       0       0       0      
H238790 0    othe    103 snoU13              0       0       0       0       0       0       0       0       0       0       0       0       0       0       0       0       0       0       0       0       0       0       0       0       0       0       0       0      
H238791 0    othe    102 snoU13              0       0       0       0       0       0       0       0       0       0       0       0       0       0       0       0       0       0       0       0       0       0       0       0       0       0       0       0      
H238792 0    othe    103 snoU13              0       0       0       0       0       0       0       0       0       0       0       0       0       0       0       0       0       0       0       0       0       0       0       0       0       0       0       0      
H238796 0    othe    100 snoU13              0       0       0       0       0       0       0       0       0       0       0       0       0       0       0       0       0       0       0       0       0       0       0       0       0       0       0       0      
H238798 0    othe    103 snoU13              0       0       0       0       0       0       0       0       0       0       0       0       0       0       0       0       0       0       0       0       0       0       0       0       0       0       0       0      
H238799 0    othe    103 snoU13              0       0       0       0       0       0       0       0       0       0       0       0       0       0       0       0       0       0       0       0       0       0       0       0       0       0       0       0      
H238800 0    othe    101 snoU13              0       0       0       0       0       0       0       0       0       0       0       0       0       0       0       0       0       0       0       0       0       0       0       0       0       0       0       0      
H238801 0    othe     92 snoU13              0       0       0       0       0       0       0       0       0       0       0       0       0       0       0       0       0       0       0       0       0       0       0       0       0       0       0       0      
H238802 0    othe    103 snoU13              0       0       0       0       0       0       0       0       0       0       0       0       0       0       0       0       0       0       0       0       0       0       0       0       0       0       0       0      
H238804 0    othe    103 snoU13              0       0       0       0       0       0       0       0       0       0       0       0       0       0       0       0       0       0       0       0       0       0       0       0       0       0       0       0      
H238805 0    othe    104 snoU13              0       0       0       0       0       0       0       0       0       0       0       0       0       0       0       0       0       0       0       0       0       0       0       0       0       0       0       0      
H238806 0    othe     98 snoU13              0       0       0       0       0       0       0       0.2649  0.2078  0       0.2037  0.2137  0.1897  0       0.4307  0.2093  0       0       0       0       0.1932  0.16975 0       0       0.1997  0       0       0      
H238807 0    othe    102 snoU13              0       0       0       0       0       0       0       0       0       0       0       0       0       0       0       0       0       0       0       0       0       0       0       0       0       0       0       0      
H238809 0    othe    103 snoU13              0       0       0       0       0       0       0       0       0       0       0       0       0       0       0       0       0       0       0       0       0       0       0       0       0       0       0       0      
H238811 0    othe    109 snoU13              0       0       0       0       0       0       0       0       0       0       0       0       0       0       0       0       0       0       0       0       0       0       0       0       0       0       0       0      
H238815 0    othe    104 snoU13              0       0       0       0       0       0       0       0       0       0       0       0       0       0       0       0       0       0       0       0       0       0       0       0       0       0       0       0      
H238816 0    othe    102 snoU13              0       0       0       0       0       0       0       0       0       0       0       0       0       0       0       0       0       0       0       0       0       0       0       0       0       0       0       0      
H238818 0    othe    100 snoU13              0       0       0       0       0       0       0       0       0       0       0       0       0       0       0       0       0       0       0       0       0       0       0       0       0       0       0       0      
H238821 0    othe     99 snoU13              0       0       0       0       0       0       0       0       0       0       0       0       0       0       0       0       0       0       0       0       0       0       0       0       0       0       0       0      
H238822 0    othe     97 snoU13              0       0       0       0       0       0       0       0       0       0       0       0       0       0       0       0       0       0       0       0       0       0       0       0       0       0       0       0      
H238824 0    othe     99 snoU13              0       0       0       0       0       0       0       0       0       0       0       0       0       0       0       0       0       0       0       0       0       0       0       0       0       0       0       0      
H238834 0    othe    102 snoU13              0       0       0       0       0       0       0       0       0       0       0       0       0       0       0       0       0       0       0       0       0       0       0       0       0       0       0       0      
H238838 0    othe      5 snoU13              0       0       0       0       0       0       0       0       0       0       0       0       0       0       0       0       0       0       0       0       0       0       0       0       0       0       0       0      
H238841 0    othe    110 snoU13              0       0       0       0       0       0       0       0       0       0       0       0       0       0.05506 0       0       0       0       0       0       0       0       0       0       0       0       0       0      
H238843 0    othe     99 snoU13              0       0       0       0       0       0       0       0       0       0       0       0       0       0       0       0       0       0       0       0       0       0       0       0       0       0       0       0      
H238849 0    othe    106 snoU13              0       0       0       0       0       0       0       0       0       0       0       0       0       0       0       0       0       0       0       0       0       0       0       0       0       0       0       0      
H238851 0    othe    105 snoU13              0       0       0       0       0       0       0       0       0       0       0       0       0       0       0       0       0       0       0       0       0       0       0       0       0       0       0       0      
H238852 0    othe    104 snoU13              0       0       0       0       0       0       0       0       0       0       0       0       0       0       0       0       0       0       0       0       0       0       0       0       0       0       0       0      
H238853 0    othe    100 snoU13              0       0       0       0       0       0       0       0       0       0       0       0       0       0       0       0       0       0       0       0       0       0       0       0       0       0       0       0      
H238855 0    othe     97 snoU13              0       0       0       0       0       0       0       0       0       0       0       0       0       0       0       0       0       0       0       0       0       0       0       0       0       0       0       0      
H238856 0    othe     98 snoU13              0       0       0       0       0       0       0       0       0       0       0       0       0       0       0       0       0       0       0       0       0       0       0       0       0       0       0       0      
H238857 0    othe     95 snoU13              0       0       0       0       0       0       0       0       0       0       0       0       0       0       0       0       0       0       0       0       0       0       0       0       0       0       0       0      
H238858 0    othe    106 snoU13              0       0       0       0       0       0       0       0       0       0       0       0       0       0       0       0       0       0       0       0       0       0       0       0       0       0       0       0      
H238859 0    othe    102 snoU13              0       0       0       0       0       0       0       0       0       0       0       0       0       0       0       0       0       0       0       0       0       0       0       0       0       0       0       0      
H238860 0    othe    104 snoU13              0       0       0       0       0       0       0       0       0       0       0       0       0       0       0       0       0       0       0       0       0       0       0       0       0       0       0       0      
H238863 0    othe     90 snoU13              0       0       0       0       0       0       0       0       0       0       0       0       0       0       0       0       0       0       0       0       0       0       0       0       0       0       0       0      
H238864 0    othe    103 snoU13              0       0       0       0       0       0       0       0       0       0       0       0       0       0       0       0       0       0       0       0       0       0       0       0       0       0       0       0      
H238865 0    othe     95 snoU13              0       0       0       0       0       0       0       0       0       0       0       0       0       0       0       0       0       0       0       0       0       0       0       0       0       0       0       0      
H238868 0    othe    103 snoU13              0       0       0       0       0       0       0       0       0       0       0       0.1696  0       0       0       0       0       0       0       0       0       0.10423 0       0       0       0       0       0      
H238869 0    othe    103 snoU13              0       0       0       0       0       0       0       0       0       0       0       0       0       0.3708  0       0       0       0       0       0       0       0       0       0       0       0       0       0      
H238871 0    othe    100 snoU13              0       0       0       0       0       0       0       0       0       0       0       0       0       0       0       0       0       0       0       0       0       0       0       0       0       0       0       0      
H238872 0    othe    101 snoU13              0       0       0       0       0       0       0       0       0       0       0       0       0       0       0       0       0       0       0       0       0       0       0       0       0       0       0       0      
H238874 0    othe    107 snoU13              0       0       0       0       0       0       0       0       0       0       0       0       0       0       0       0       0       0       0       0       0       0       0       0       0       0       0       0      
H238878 0    othe    100 snoU13              0       0       0       0       0       0       0       0       0       0       0       0       0       0       0       0       0       0       0       0       0       0       0       0       0       0       0       0      
H238885 0    othe    101 snoU13              0       0       0       0       0       0       0       0       0       0       0       0       0       0       0       0       0       0       0       0       0       0       0       0       0       0       0       0      
H238887 0    othe    103 snoU13              0       0       0       0       0       0       0       0       0       0       0       0       0       0       0       0       0       0       0       0       0       0       0       0       0       0       0       0      
H238888 0    othe    104 snoU13              0       0       0       0       0       0       0       0       0       0       0       0       0       0       0       0       0       0       0       0       0       0       0       0       0       0       0       0      
H238889 0    othe    103 snoU13              0       0       0       0       0       0       0       0       0       0       0       0       0       0       0       0       0       0       0       0       0       0       0       0       0       0       0       0      
H238891 0    othe    102 snoU13              0       0       0       0       0       0       0       0       0       0       0       0       0       0       0       0       0       0       0       0       0       0       0       0       0       0       0       0      
H238892 0    othe    108 snoU13              0       0       0       0       0       0       0       0       0       0       0       0       0       0       0       0       0       0       0       0       0       0       0       0       0       0       0       0      
H238893 0    othe     98 snoU13              0       0       0       0       0       0       0       0       0       0       0       0       0       0       0       0       0       0       0       0       0       0       0       0       0       0       0       0      
H238895 0    othe     90 snoU13              0       0       0       0       0       0       0       0       0       0       0       0       0       0       0       0       0       0       0       0       0       0       0       0       0       0       0       0      
H238896 0    othe     98 snoU13              0.2517  0.21    0.1924  0.1813  0.3414  0.4104  0       0       0       0       0       0       0       6.001   0       0       0       0       0       0       0       0       0       0       0       0       0       0      
H238899 0    othe    103 snoU13              0       0       0       0       0       0       0       0       0       0       0       0       0       0       0       0       0       0       0       0       0       0       0       0       0       0       0       0      
H238900 0    othe    103 snoU13              0       0       0       0       0       0       0       0       0       0       0       0       0       0       0       0       0       0       0       0       0       0       0       0       0       0       0       0      
H238901 0    othe      5 snoU13              0       0       0       0       0       0       0       0       0       0       0       0       0       0       0       0       0       0       0       0       0       0       0       0       0       0       0       0      
H238902 0    othe    103 snoU13              0       0       0       0       0       0       0       0       0       0       0       0       0       0       0       0       0       0       0       0       0       0       0       0       0       0       0       0      
H238905 0    othe    105 snoU13              0       0       0       0       0       0       0       0       0       0       0       0       0       0       0       0       0       0       0       0       0       0       0       0       0       0       0       0      
H238906 0    othe    104 snoU13              0       0.2023  0       0       0       0.1219  0       0.1563  0       0       0       0       2.309   0.7702  0       0       0       0.09833 0       0       0       0       0       0       0       0       0       0      
H238907 0    othe    101 snoU13              0       0       0       0       0       0       0.28235 0       0       0       0       0       0       0       0       0       0       0       0       0       0       0       0       0       0       0       0       0      
H238910 0    othe    102 snoU13              0       0.2014  0.136   0       0.05555 0       0       0       0       0       0       0       0       0       0       0       0       0       0       0       0       0       0       0       0.04739 0       0       0      
H238914 0    othe    102 snoU13              0       0       0       0       0       0       0       0       0       0       0       0       0       0       0       0       0       0       0       0       0       0       0       0       0       0       0       0      
H238918 0    othe    103 snoU13              0       0       0       0       0       0       0       0       0       0       0       0       0       0       0       0       0       0       0       0       0       0       0       0       0       0       0       0      
H238920 0    othe    103 snoU13              0       0       0       0       0       0       0       0       0       0       0       0       0       0       0       0       0       0       0       0       0       0       0.5561  0       0       0       0       0      
H238922 0    othe     89 snoU13              0       0       0       0       0       0.2455  0       0       0       0       0       0       0       0       0       0       0       0       0       0       0       0       0       0       0       0       0       0      
H238925 0    othe    104 snoU13              0       0       0       0       0       0       0       0       0       0       0       0       0       0       0       0       0       0       0       0       0       0       0       0       0       0       0       0      
H238929 0    othe    103 snoU13              0       0       0       0       0       0       0       0       0       0       0       0       0       0       0       0       0       0       0       0       0       0       0       0       0       0       0       0      
H238931 0    othe    103 snoU13              0       0       0       0       0       0       0       0       0       0       0       0       0       0       0       0       0       0       0       0       0       0       0       0       0       0       0       0      
H238932 0    othe    104 snoU13              0       0       0       0       0       0       0       0       0       0       0       0       0       0       0       0       0       0       0       0       0       0       0       0       0       0       0       0      
H238935 0    othe     98 snoU13              0       0       0       0       0       0       0       0       0       0       0       0       0       0       0       0       0       0       0       0       0       0       0       0       0       0       0       0      
H238938 0    othe    106 snoU13              0       0       0       0       0       0       0       0       0       0       0       0       0       0       0       0       0       0       0       0       0       0       0       0       0       0       0       0      
H238939 0    othe     85 snoU13              0       0       0       0       0       0       0       0       0       0       0       0       0       0       0       0       0       0       0       0       0       0       0       0       0       0       0       0      
H238940 0    othe    100 snoU13              0       0       0       0       0       0       0       0       0       0       0       0       0       0       0       0       0       0       0       0       0       0       0       0       0       0       0       0      
H238945 0    othe     96 snoU13              0       0       0       0       0       0       0       0       0       0       0       0       0       0       0       0       0       0       0       0       0       0       0       0       0       0       0       0      
H238946 0    othe    103 snoU13              0       0       0       0       0       0       0       0       0       0       0       0       0       0       0       0       0       0       0       0       0       0       0       0       0       0       0       0      
H238947 0    othe    110 snoU13              0       0.1665  0       0       0       0.1208  0       0       0       0       0       0       0       0.1091  0       0       0       0       0       0       0       0       0       0       0       0       0       0      
H238948 0    othe    103 snoU13              0       0       0       0       0       0       0       0       0       0       0       0       0       0       0       0       0       0       0       0       0       0       0       0       0       0       0       0      
H238951 0    othe     96 snoU13              0       0       0       0       0       0       0       0       0       0       0       0       0       0       0       0       0       0       0       0       0       0       0       0       0       0       0       0      
H238954 0    othe    103 snoU13              0       0       0       0       0       0       0       0       0       0       0       0       0       0       0       0       0       0       0       0       0       0       0       0       0       0       0       0      
H238960 0    othe    100 snoU13              0       0       0       0       0       0       0       0       0       0       0       0       0       0       0       0       0       0       0       0       0       0       0       0       0       0       0       0      
H238969 0    othe     98 snoU13              0       0       0       0       0       0       0       0       0       0       0       0       0       0       0       0       0       0       0       0       0       0       0       0       0       0       0       0      
H238970 0    othe    103 snoU13              0       0       0       0       0       0       0       0       0       0       0       0       0       0       0       0       0       0       0       0       0       0       0       0       0       0       0       0      
H238972 0    othe     86 snoU13              0       0       0       0       0       0       0       0       0       0       0       0       0       0       0       0       0       0       0       0       0       0       0       0       0       0       0       0      
H238974 0    othe    103 snoU13              0       0       0       0       0       0       0       0       0       0       0       0       0       0       0       0       0       0       0       0       0       0       0       0       0       0       0       0      
H238975 0    othe    100 snoU13              0       0.19    0       0       0       0       0.16065 0.1238  0.5188  0.2806  0.9555  0.5432  0.6245  0.3765  0.8256  0.9405  0.6011  0.568   0.5362  0.1723  1.008   0.48815 0.3485  0.3775  1.134   1.261   0.8218  0.7254 
H238978 0    othe    100 snoU13              0       0       0       0       0       0       0       0       0       0       0       0       0       0       0       0       0       0       0       0       0       0       0       0       0       0       0       0      
H238979 0    othe    100 snoU13              0       0       0       0       0       0       0       0       0       0       0       0       0       0       0       0       0       0       0       0       0       0       0       0       0       0       0       0      
H238981 0    othe     97 snoU13              0       0       0       0       0       0       0       0       0       0       0       0       0       0       0       0       0       0       0       0       0       0       0       0       0       0       0       0      
H238982 0    othe    102 snoU13              0       0       0       0       0       0       0       0       0       0       0       0       0       0       0       0       0       0       0       0       0       0       0       0       0       0       0       0      
H238983 0    othe    103 snoU13              0       0       0       0       0       0       0       0       0       0       0       0       0       0       0       0       0       0       0       0       0       0       0       0       0       0       0       0      
H238984 0    othe     97 snoU13              0       0       0       0       0       0       0       0       0       0       0       0       0       0       0       0       0       0       0       0       0       0       0       0       0       0       0       0      
H238985 0    othe     72 snoU13              0       0       0       0       0       0       0       0       0       0       0       0       0       0       0       0       0       0       0       0       0       0       0       0       0       0       0       0      
H238986 0    othe    104 snoU13              0       0       0       0       0       0       0       0       0       0       0       0       0       0       0       0       0       0       0       0       0       0       0       0       0       0       0       0      
H238988 0    othe     76 snoU13              0       0       0       0       0       0       0       0       0       0       0       0       0       0       0       0       0       0       0       0       0       0       0       0       0       0       0       0      
H238991 0    othe    100 snoU13              0       0       0       0       0       0       0       0       0       0       0       0       0       0       0       0       0       0       0       0       0       0       0       0       0       0       0       0      
H238992 0    othe    102 snoU13              0       0       0       0       0       0       0       0       0       0       0       0       0       0       0       0       0       0       0       0       0       0       0       0       0       0       0       0      
H238995 0    othe    100 snoU13              0       0.1751  0       0       0       0       0       0       0       0       0       0       0       0       0       0       0       0       0       0       0       0       0       0       0       0       0       0      
H238996 0    othe     75 snoU13              0       0       0       0       0       0       0       0       0       0       0       0       0       0       0       0       0       0       0       0       0       0       0       0       0       0       0       0      
H238999 0    othe    103 snoU13              0       0       0       0       0       0       0       0       0       0       0       0       0       0       0       0       0       0       0       0       0       0       0       0       0       0       0       0      
H239000 0    othe    101 snoU13              0       0       0       0       0       0       0       0       0       0       0       0       0       0       0       0       0       0       0       0       0       0       0       0       0       0       0       0      
H239011 0    othe    103 snoU13              0       0       0       0       0       0       0       0       0       0       0       0       0       0       0       0       0       0       0       0       0       0       0       0       0       0       0       0      
H239013 0    othe    103 snoU13              0       0       0       0       0       0       0       0       0       0       0       0       0       0       0       0       0       0       0       0       0       0       0       0       0       0       0       0      
H239015 0    othe    100 snoU13              0       0       0       0       0       0       0       0       0       0       0       0       0       0       0       0       0       0       0       0       0       0       0       0       0       0       0       0      
H239018 0    othe    103 snoU13              0       0       0       0       0       0       0       0       0       0       0       0       0       0       0       0       0       0       0       0       0       0       0       0       0       0       0       0      
H239020 0    othe    100 snoU13              0       0       0       0       0       0       0       0       0       0       0       0       0       0       0       0       0       0       0       0       0       0       0       0       0       0       0       0      
H239024 0    othe    103 snoU13              0       0       0       0       0       0       0       0       0       0       0       0       0       0       0       0       0       0       0       0       0       0       0       0       0       0       0       0      
H239025 0    othe    100 snoU13              0       0       0       0       0       0       0       0       0       0       0       0       0       0       0       0       0       0       0       0       0       0       0       0       0       0       0       0      
H239026 0    othe    102 snoU13              0       0       0       0       0       0       0       0       0       0       0       0       0       0       0       0       0       0       0       0       0       0       0       0       0       0       0       0      
H239027 0    othe    104 snoU13              0       0       0       0       0       0       0       0       0       0       0       0       0       0       0       0       0       0       0       0       0       0       0       0       0       0       0       0      
H239031 0    othe    102 snoU13              0       0       0       0       0       0       0       0       0       0       0       0       0       0       0       0       0       0       0       0       0       0       0       0       0       0       0       0      
H239033 0    othe    103 snoU13              0       0       0       0       0       0       0       0       0       0       0       0       0       0       0       0       0       0       0       0       0       0       0       0       0       0       0       0      
H239034 0    othe    103 snoU13              0       0       0       0       0       0       0       0       0       0       0       0       0       0       0       0       0       0       0       0       0       0       0       0       0       0       0       0      
H239035 0    othe    103 snoU13              0       0       0       0       0       0       0       0       0       0       0       0       0       0       0       0       0       0       0       0       0       0       0       0       0       0       0       0      
H239038 0    othe    104 snoU13              0       0       0       0       0       0       0       0       0       0       0       0       0       0       0       0       0       0       0       0       0       0       0       0       0       0       0       0      
H239041 0    othe    103 snoU13              0       0       0       0       0       0       0       0       0       0       0       0       0       0       0       0       0       0       0       0       0       0       0       0       0       0       0       0      
H239044 0    othe    103 snoU13              0       0       0       0       0       0       0       0       0       0       0       0       0       0.2257  0       0       0       0       0       0       0       0       0       0       0       0       0       0      
H239045 0    othe    105 snoU13              0       0       0       0       0       0       0       0       0       0       0       0       0       0       0       0       0       0       0       0       0       0       0       0       0       0       0       0      
H239046 0    othe    100 snoU13              0       0       0       0       0       0       0       0       0       0       0       0       0       0       0       0       0       0       0       0       0       0       0       0       0       0       0       0      
H239049 0    othe    103 snoU13              0       0       0       0       0       0       0       0       0       0       0       0       0       0       0       0       0       0       0       0       0       0       0       0       0       0       0       0      
H239052 0    othe     93 snoU13              0       0       0       0       0       0       0       0       0       0       0       0       0       0       0       0       0       0       0       0       0       0       0       0       0       0       0       0      
H239054 0    othe    103 snoU13              0       0       0       0       0       0       0       0       0       0       0       0       0       0       0       0       0       0       0       0       0       0       0       0       0       0       0       0      
H239055 0    othe    103 snoU13              0       0       0       0       0       0       0       0       0.2519  0       0       0.1259  0.1298  0       0       0       0.1666  0       0       0       0.2115  0.13825 0       0       0       0       0       0.1902 
H239056 0    othe     77 snoU13              0       0       0       0       0       0       0       0       0       0       0       0       0       0       0       0       0       0       0       0       0       0       0       0       0       0       0       0      
H239058 0    othe     93 snoU13              0       0       0       0       0       0       0       0       0       0       0       0       0       0       0       0       0       0       0       0       0       0       0       0       0       0       0       0      
H239059 0    othe    104 snoU13              0       0       0       0       0       0       0       0       0       0       0       0       0       0       0       0       0       0       0       0       0       0       0       0       0       0       0       0      
H239061 0    othe    103 snoU13              0       0       0       0       0       0       0       0       0       0       0       0       0       0       0       0       0       0       0       0       0       0       0       0       0       0       0       0      
H239063 0    othe     80 snoU13              0       0       0       0       0       0       0       0       0       0       0       0       0       0       0       0       0       0       0       0       0       0       0       0       0       0       0       0      
H239064 0    othe     75 snoU13              0       0       0       0       0       0       0       0       0       0       0       0       0       0       0       0       0       0       0       0       0       0       0       0       0       0       0       0      
H239065 0    othe    103 snoU13              0       0       0       0       0       0       0       0       0       0       0       0       0       0       0       0       0       0       0       0       0       0       0       0       0       0       0       0      
H239066 0    othe     95 snoU13              0       0       0       0       0       0       0       0       0       0       0       0       0       0       0       0       0       0       0       0       0       0       0       0       0       0       0       0      
H239067 0    othe    103 snoU13              0       0       0       0       0       0       0       0       0       0       0       0       0       0       0       0       0       0       0       0       0       0       0       0       0       0       0       0      
H239068 0    othe    103 snoU13              0       0       0       0       0       0       0       0       0       0       0       0       0       0       0       0       0       0       0       0       0       0       0       0       0       0       0       0      
H239072 0    othe    102 snoU13              0       0       0       0       0       0       0       0       0       0       0       0       0       0       0       0       0       0       0       0       0       0       0       0       0       0       0       0      
H239073 0    othe    100 snoU13              0       0       0       0       0       0       0       0       0       0       0       0       0       0       0       0       0       0       0       0       0       0       0       0       0       0       0       0      
H239077 0    othe    103 snoU13              0       0       0       0       0       0       0       0       0       0       0       0       0       0       0       0       0       0       0       0       0       0       0       0       0       0       0       0      
H239079 0    othe    103 snoU13              0       0       0       0       0       0       0       0       0       0       0       0       0       0       0       0       0       0       0       0       0       0       0       0       0       0       0       0      
H239080 0    othe    103 snoU13              0       0       0       0       0       0       0       0       0       0       0       0       0       0       0       0       0       0       0       0       0       0       0       0       0       0       0       0      
H239083 0    othe     95 snoU13              0       0       0       0       0       0       0       0       0       0       0       0       0       0.4163  0       0       0       0       0       0       0       0       0       0       0       0       0       0      
H239084 0    othe     96 snoU13              0       0       0       0       0       0       0       0       0       0       0       0       0       0       0       0       0       0       0       0       0       0       0       0       0       0       0       0      
H239086 0    othe     85 snoU13              0       0       0       0       0       0       0       0       0       0       0       0       0       0       0       0       0       0       0       0       0       0       0       0       0       0       0       0      
H239087 0    othe    100 snoU13              0       0       0       0       0       0       0       0       0.2037  0       0.1705  0.1786  0.1822  0       0.1718  0.1669  0.1978  0       0       0       0       0.14525 0       0.1195  0       0.1699  0       0.1973 
H239089 0    othe    110 snoU13              0       0       0       0       0       0       0       0       0       0       0       0       0       0       0       0       0       0       0       0       0       0       0       0       0       0       0       0      
H239091 0    othe    100 snoU13              0       0       0       0       0       0       0       0       0       0       0       0       0       0       0       0       0       0       0       0       0       0       0       0       0       0       0       0      
H239093 0    othe    104 snoU13              0       0       0       0       0       0       0       0       0       0       0       0       0       0       0       0       0       0       0       0       0       0       0       0       0       0       0       0      
H239094 0    othe    103 snoU13              0       0       0       0       0       0       0       0       0       0       0       0       0       0       0       0       0       0       0       0       0       0       0       0       0       0       0       0      
H239096 0    othe    103 snoU13              0       0       0       0       0       0       0       0       0.1564  0       0       0       0.1556  0       0       0       0.2273  0.1545  0.1397  0.1013  0.2024  0.0767  0.138   0       0       0       0.2001  0.1965 
H239098 0    othe    105 snoU13              0       0       0       0       0       0       0       0       0       0       0       0       0       0       0       0       0       0       0       0       0       0       0       0       0       0       0       0      
H239100 0    othe    103 snoU13              0       0.4685  0.04456 0       0       0       0.0829  0       0.4118  0       0.4583  0.3571  0.3736  0.1945  0.4101  0.5793  0.355   0.164   0       0.1497  0.2063  0.1706  0       0.1951  0.4211  0.4614  0.2075  0.3535 
H239103 0    othe     98 snoU13              0       0       0       0       0       0       0       0       0.1643  0.1103  0.1757  0.1847  0.1834  0       0       0       0       0       0       0       0       0.0573  0       0.1814  0.2005  0.198   0       0.2806 
H239111 0    othe    104 snoU13              0       0       0       0       0       0       0       0       0       0       0       0       0       0       0       0       0       0       0       0       0       0       0       0       0       0       0       0      
H239114 0    othe    103 snoU13              0       0       0       0       0       0       0       0       0       0       0       0       0       0       0       0       0       0       0       0       0       0       0       0       0       0       0       0      
H239116 0    othe    106 snoU13              0       0       0       0       0       0       0       0       0       0       0       0       0       0       0       0       0       0       0       0       0       0       0       0       0       0       0       0      
H239121 0    othe     89 snoU13              0       0       0       0       0       0       0       0       0       0       0       0       0       0       0       0       0       0       0       0       0       0       0       0       0       0       0       0      
H239123 0    othe    103 snoU13              0       0       0       0       0       0       0       0       0       0       0       0       0       0       0       0       0       0       0       0       0       0       0       0       0       0       0       0      
H239125 0    othe    101 snoU13              0       0       0       0       0       0       0       0       0       0       0       0       0       0       0       0       0       0       0       0       0       0       0       0       0       0       0       0      
H239126 0    othe    103 snoU13              0       0       0       0       0       0       0       0       0       0       0       0       0       0       0       0       0       0       0       0       0       0       0       0       0       0       0       0      
H239128 0    othe    103 snoU13              0       0       0       0       0       0       0       0       0       0       0       0       0       0.1227  0       0       0       0       0       0       0       0       0       0       0       0       0       0      
H239129 0    othe    103 snoU13              0       0       0       0       0       0       0       0       0       0       0       0       0       0       0       0       0       0       0       0       0       0       0       0       0       0       0       0      
H239130 0    othe    107 snoU13              0       0       0       0       0       0       0       0       0       0       0       0       0       0       0       0       0       0       0       0       0       0       0       0       0       0       0       0      
H239132 0    othe    102 snoU13              0       0       0       0       0       0       0       0       0       0       0       0       0       0       0       0       0       0       0       0       0       0       0       0       0       0       0       0      
H239133 0    othe    100 snoU13              0       0       0       0       0       0       0       0       0       0       0       0       0       0.1286  0       0       0       0       0       0       0.1604  0       0       0       0       0       0.1873  0      
H239134 0    othe    104 snoU13              0       0       0       0       0       0       0       0       0       0       0       0       0       0       0       0       0       0       0       0       0       0       0       0       0       0       0       0      
H239135 0    othe    108 snoU13              0       0       0       0       0       0       0       0       0       0       0       0       0       0       0       0       0       0       0       0       0       0       0       0       0       0       0       0      
H239136 0    othe     95 snoU13              0       0       0       0       0       0       0       0       0       0       0       0       0       0       0       0       0       0       0       0       0       0       0       0       0       0       0       0      
H239137 0    othe    103 snoU13              0       0       0       0       0       0       0       0       0       0       0       0       0       0       0       0       0       0       0       0       0       0       0       0       0       0       0       0      
H239140 0    othe    100 snoU13              0       0       0       0       0       0       0       0       0       0       0       0       0       0       0       0       0       0       0       0       0       0       0       0       0       0       0       0      
H239141 0    othe    100 snoU13              0       0       0       0       0       0       0       0       0       0       0       0       0       0       0       0       0       0       0       0       0       0       0       0       0       0       0       0      
H239144 0    othe    111 snoU13              0       0       0       0       0       0       0       0       0       0       0       0       0       0       0       0       0       0       0       0       0       0       0       0       0       0       0       0      
H239145 0    othe    103 snoU13              0       0       0       0       0       0       0       0       0       0       0       0       0       0       0       0       0       0       0       0       0       0       0       0       0       0       0       0      
H239146 0    othe    100 snoU13              0       0       0       0       0       0       0       0       0       0       0       0       0       0       0       0       0       0       0       0       0       0       0       0       0       0       0       0      
H239153 0    othe    103 snoU13              0       0       0       0       0       0       0       0       0       0       0       0       0       0       0       0       0       0       0       0       0       0       0       0       0       0       0       0      
H239154 0    othe    103 snoU13              0       0       0       0       0       0       0       0       0       0       0       0       0       0       0       0       0       0       0       0       0       0       0       0       0       0       0       0      
H239155 0    othe    102 snoU13              0       0       0       0       0       0       0       0       0       0       0       0       0       0       0       0       0       0       0       0       0       0       0       0       0       0       0       0      
H239157 0    othe    104 snoU13              0       0.4106  0       0       0       0       0.01912 0.1861  0       0       0.1473  0.1669  0.1861  0.1382  0.1312  0.1246  0.1575  0       0       0       0.242   0.1682  0       0       0.1779  0.04746 0       0.1531 
H239159 0    othe    102 snoU13              0       0       0       0       0       0       0       0       0       0       0       0       0       0       0       0       0       0       0       0       0       0       0       0       0       0       0       0      
H239161 0    othe    103 snoU13              0       0       0       0       0       0       0       0       0       0       0       0       0       0       0       0       0       0       0       0       0       0       0       0       0       0       0       0      
H239166 0    othe    102 snoU13              0       0       0       0       0       0       0       0       0       0       0       0       0       0       0       0       0       0       0       0       0       0       0       0       0       0       0       0      
H239170 0    othe    102 snoU13              0       0       0       0       0       0       0       0       0       0       0       0       0       0       0       0.1589  0       0       0       0       0       0       0       0.1303  0       0       0       0      
H239171 0    othe    103 snoU13              0       0       0       0       0       0       0       0       0       0       0       0       0       0       0       0       0       0       0       0       0       0       0       0       0       0       0       0      
H239172 0    othe    103 snoU13              0       0       0       0       0       0       0       0       0       0       0       0       0       0       0       0       0       0       0       0       0       0       0       0       0       0       0       0      
H239173 0    othe     95 snoU13              0       0       0       0       0       0       0       0       0       0       0       0       0       0       0       0       0       0       0       0       0       0       0       0       0       0       0       0      
H239176 0    othe      5 snoU13              0       0       0       0       0       0       0       0       0       0       0       0       0       0       0       0       0       0       0       0       0       0       0       0       0       0       0       0      
H239186 0    othe    103 snoU13              0       0       0       0       0       0       0       0       0       0       0       0       0       0       0       0       0       0       0       0       0       0       0       0       0       0       0       0      
H239188 0    othe    103 snoU13              0       0       0       0       0       0       0       0       0       0       0       0       0       0       0       0       0       0       0       0       0       0       0       0       0       0       0       0      
H239191 0    othe     99 snoU13              0       0       0       0       0       0       0       0       0       0       0       0       0       0       0       0       0       0       0       0       0       0       0       0       0       0       0       0      
H239193 0    othe    103 snoU13              0       0       0       0       0       0       0       0       0       0       0       0       0       0       0       0       0       0       0       0       0       0       0       0       0       0       0       0      
H243321 0    othe   1965 snoU13              0.2458  0.02184 0.1751  0.1522  0.118   0.2402  0       0       0       0       0       0       0       0.02088 0       0       0       0       0       0       0       0       0       0       0       0       0       0      
H251709 0    othe     62 snoU13              0       0       0       0       0       0       0       0       0       0       0       0       0       0       0       0       0       0       0       0       0       0       0       0       0       0       0       0      
H251737 0    othe    113 snoU13              0       0       0       0       0       0       0       0       0       0       0       0       0       0       0       0       0       0       0       0       0       0       0       0       0       0       0       0      
H251762 0    othe     86 snoU13              0       0       0       0       0       0       0       0       0       0       0       0       0       0       0       0       0       0       0       0       0       0       0       0       0       0       0       0      
H251817 0    othe     93 snoU13              0       0       0       0       0       0       0       0       0       0       0       0       0       0       0       0       0       0       0       0       0       0       0       0       0       0       0       0      
H251848 0    othe     80 snoU13              0       0       0       0       0       0       0       0       0       0       0       0       0       0       0       0       0       0       0       0       0       0       0       0       0       0       0       0      
H251860 0    othe     92 snoU13              0       0       0       0       0       0       0       0       0       0       0       0       0       0       0       0       0       0       0       0       0       0       0       0       0       0       0       0      
H251926 0    othe    120 snoU13              0       0       0       0       0       0       0       0       0       0       0       0       0       0       0       0       0       0       0       0       0       0       0       0       0       0       0       0      
H251938 0    othe     71 snoU13              0       0       0       0       0       0       0       0       0       0       0       0       0       0       0       0       0       0       0       0       0       0       0       0       0       0       0       0      
H252058 0    othe     92 snoU13              0       0       0       0       0       0       0       0       0       0       0       0       0       0       0       0       0       0       0       0       0       0       0       0       0       0       0       0      
H252071 0    othe     85 snoU13              0       0       0       0       0       0       0       0       0       0       0       0       0       0       0       0       0       0       0       0       0       0       0       0       0       0       0       0      
H252088 0    othe     83 snoU13              0       0       0       0       0       0       0.7735  0       0       0       0       0       0       0       0       0       0       0       0       0       0       0       0       0       0       0       0       0      
H252110 0    othe     93 snoU13              0       0       0       0       0       0       0       0       0       0       0       0       0       0       0       0       0       0       0       0.1971  0       0       0       0       0       0       0       0      
H252265 0    othe    111 snoU13              0       0       0       0       0       0       0       0       0       0       0       0       0       0       0       0       0       0       0       0       0       0       0       0       0       0       0       0      
H252295 0    othe    102 snoU13              0       0       0       0       0       0       0       0       0       0       0       0       0       0       0       0       0       0       0       0       0       0       0       0       0       0       0       0      
H252387 0    othe     54 snoU13              0       0       0       0       0       0       0       0       0       0       0       0       0       0       0       0       0       0       0       0       0       0       0       0       0       0       0       0      
H252388 0    othe     86 snoU13              0       0       0       0       0       0       0       0       0       0       0       0       0       0       0       0       0       0       0       0       0       0       0       0       0       0       0       0      
H252402 0    othe     76 snoU13              0       0       0       0       0       0       0       0       0       0       0       0       0       0       0       0       0       0       0       0       0       0       0       0       0       0       0       0      
H252435 0    othe    102 snoU13              0       0       0       0       0       0       0       0       0       0       0       0       0       0       0       0       0       0       0       0       0       0       0       0       0       0       0       0      
H252447 0    othe     91 snoU13              0.1344  1.171   0.2932  0.1857  0.1964  0.2227  0.39205 0.3039  1.21    0.3781  1.029   1.333   1.561   0.4343  1.229   1.328   1.049   0.7141  0.8675  0.1913  1.105   0.70865 0.7218  0.7393  1.058   1.083   0.681   1.49   
H252525 0    othe    110 snoU13              0       0       0       0       0       0       0       0       0       0       0       0       0       0       0       0       0       0       0       0       0       0       0       0       0       0       0       0      
H252638 0    othe     71 snoU13              0       0       0       0       0       0       0       0       0       0       0       0       0       0       0       0       0       0       0       0       0       0       0       0       0       0       0       0      
H252668 0    othe     84 snoU13              0       0       0       0       0       0       0       0       0       0       0       0       0       0       0       0       0       0       0       0       0       0       0       0       0       0       0       0      
H252679 0    othe     54 snoU13              0       0       0       0       0       0       0       0       0       0       0       0       0       0       0       0       0       0       0       0       0       0       0       0       0       0       0       0      
H252706 0    othe     64 snoU13              0       0       0       0       0       0       0       0       0       0       0       0       0       0       0       0       0       0       0       0       0       0       0       0       0       0       0       0      
H252771 0    othe     97 snoU13              0       0       0       0       0       0       0       0       0       0       0       0       0       0       0       0       0       0       0       0       0       0       0       0       0       0       0       0      
H252799 0    othe     76 snoU13              0       0       0       0       0       0       0       0       0       0       0       0       0       0       0       0       0       0       0       0       0       0       0       0       0       0       0       0      
H271794 0    othe    106 snoU13              0       0       0       0       0       0       0       0       0       0       0       0       0       0       0       0       0       0       0       0       0       0       0       0       0       0       0       0      
H271796 0    othe     76 snoU13              0       0       0       0       0       0       0       0       0       0       0       0       0       0       0       0       0       0       0       0       0       0       0       0       0       0       0       0      
H271842 0    othe    105 snoU13              0       0       0       0       0       0       0       0       0       0       0       0       0       0       0       0       0       0       0       0       0       0       0       0       0       0       0       0      
H271922 0    othe    103 snoU13              0       0       0       0       0       0       0       0       0       0       0       0       0       0       0       0       0       0       0       0       0       0       0       0       0       0       0       0      
H272179 0    othe    103 snoU13              0       0       0       0       0       0       0       0       0       0       0       0       0       0       0       0       0       0       0       0       0       0       0       0       0       0       0       0      
H272272 0    othe     94 snoU13              0       0       0       0       0       0       0       0       0       0       0       0       0       0       0       0       0       0       0       0       0       0       0       0       0       0       0       0      
H272310 0    othe     88 snoU13              0       0       0       0       0       0       0       0       0       0       0       0       0       0       0       0       0       0       0       0       0       0       0       0       0       0       0       0      
H272464 0    othe     98 snoU13              0       0       0       0       0       0       0       0       0       0       0       0       0       0       0       0       0       0       0       0       0       0       0       0       0       0       0       0      
H201882 0    othe     69 snoU2-30            0       0       0       0       0       0       0       0       0       0       0       0       0       0       0       0       0       0       0       0       0       0       0       0       0       0       0       0      
H199231 0    othe     79 snoU2_19            0       0       0       0       0       0       0       0       0       0       0       0       0       0       0       0       0       0       0       0       0       0       0       0       0       0       0       0      
H199894 0    othe     79 snoU2_19            0       0       0       0       0       0       0       0       0       0       0       0       0       0       0       0       0       0       0       0       0       0       0       0       0       0       0       0      
H201592 0    othe     79 snoU2_19            0       0       0       0       0       0       0       0       0       0       0       0       0       0       0       0       0       0       0       0       0       0       0       0       0       0       0       0      
H252945 0    othe     87 snoU83B             0       0       0       0       0       0       0       0       0       0       0       0       0       0       0       0       0       0       0       0       0       0       0       0       0       0       0       0      
H251847 0    othe     96 snoZ13_snr52        0       0       0       0       0       0       0       0       0       0       0       0       0       0       0       0       0       0       0       0       0       0       0       0       0       0       0       0      
H252109 0    othe     89 snoZ178             0       0       0       0       0       0       0       0       0       0       0       0       0       0       0       0       0       0       0       0       0       0       0       0       0       0       0       0      
H252672 0    othe     86 snoZ185             0       0       0       0       0       0       0       0       0       0       0       0       0       0       0       0       0       0       0       0       0       0       0       0       0       0       0       0      
H252281 0    othe     79 snoZ247             0       0       0       0       0       0       0       0       0       0       0       0       0       0       0       0       0       0       0       0       0       0       0       0       0       0       0       0      
H201410 0    othe     71 snoZ40              0       0       0       0       0       0       0       0       0       0       0       0       0       0       0       0       0       0       0       0       0       0       0       0       0       0       0       0      
H251721 0    othe     84 snoZ5               0       0       0       0       0       0       0       0       0       0       0       0       0       0       0       0       0       0       0       0       0       0       0       0       0       0       0       0      
H252200 0    othe     74 snoZ6               0       0       0       0       0       0       0       0       0       0       0       0       0       0       0       0       0       0       0       0       0       0       0       0       0       0       0       0      
H253067 0    othe     67 snoZ6               0       0       0       0       0       0       0       0       0       0       0       0       0       0       0       0       0       0       0       0       0       0       0       0       0       0       0       0      
H264452 0    othe     31 snoZ6               0       0       0       0       0       0       0       0       0       0       0       0       0       0       0       0       0       0       0       0       0       0       0       0       0       0       0       0      
H266692 0    othe      7 snoZ6               0       0       0       0       0       0       0       0       0       0       0       0       0       0       0       0       0       0       0       0       0       0       0       0       0       0       0       0      
H201853 0    othe     81 snosnR60_Z15        0       0       0       0       0       0       0       0       0       0       0       0       0       0       0       0       0       0       0       0       0       0       0       0       0       0       0       0      
H252849 0    othe     87 snosnR60_Z15        0       0       0       0       0       0       0       0       0       0       0       0       0       0       0       0       0       0       0       0       0       0       0       0       0       0       0       0      
H212397 0    othe     98 snosnR66            0       0       0       0       0       0       0       0       0       0       0       0       0       0       0       0       0       0       0       0       0       0       0       0       0       0       0       0      
H213076 0    pseu    578 yR211F11.2          0       0       0       0       0       0       0       0       0       0       0       0       0       0.04213 0       0       0       0       0       0       0       0       0       0       0       0       0       0      
M108652 0    othe   2124 0610006L08Rik       0.0098  0       0.01208 0.00558 0.00657 0       0       0       0       1.36718 0.00286 0       0.00568 0       0.00398 0       0       0       0       0       0       0       0       0       0       0.01959 0       0      
M086714 0    othe   1800 0610009E02Rik       0.20809 0.92047 0.87542 0.96924 1.24791 0.29208 0.59952 0.13819 0.93852 1.68138 0.23255 0.46793 0.6902  2.93813 0.81784 0.80316 0.33974 0.42379 0.17716 0.51355 0.38446 0.80335 0.83444 0.49242 0.63604 0.38788 0.39197 1.99527
M043644 0    prot    617 0610009L18Rik       6.13825 4.55862 5.94804 4.27341 2.89438 6.42037 12.6266 16.3588 13.5678 16.0752 6.22392 10.7132 25.8828 178.713 13.6437 14.4998 0.69192 22.9987 0.19381 2.84923 8.38693 14.1609 23.48   2.40915 16.4184 5.17083 15.2259 10.2985
M089755 0    othe    529 0610012D04Rik       0       0       0.0097  0.03731 0.05275 0.11556 0.98419 1.71993 0.22631 0.30497 0.5734  0.13845 0.0684  0.01748 0.54377 1.65037 0.04362 0.52719 0       0.0156  0.1562  0.1925  0.03302 0.62442 0.50241 0.9265  0.73081 0      
M107002 0    prot   1444 0610012G03Rik       27.2366 28.0977 29.0265 12.6751 12.9277 22.3023 47.2258 20.326  19.4093 68.5438 26.0519 33.5139 118.061 33.8076 38.2713 70.7386 7.44713 149.257 3.1607  48.4116 143.03  117.475 174.015 18.571  46.5943 17.4032 49.5968 27.5504
M046683 0    othe   1118 0610025J13Rik       0.01861 0.09676 0.05968 0.02824 0.09983 0.03281 0.54189 0.26932 0.09122 0.72727 0.08139 0.03276 0.53943 0.06616 0.31783 0.31068 0.01032 0       0       0.05906 0.05543 0       0.25776 0.5466  0.24687 0.04136 0       0      
M099146 0    othe   2474 0610031O16Rik       0       0.0023  0       0       0.00564 0       0.01148 0.01852 0.08065 0.05999 0.05885 0.0074  0.03413 0.00747 0       0       0       0       0       5.5979  0.00417 0.03705 0.0353  0.0267  0       0.00187 0       0      
M108236 0    othe   1100 0610033M10Rik       0       0.03623 0.042   0.03947 0.0761  0       0       0       1.17701 0.97383 0.16545 0.64918 0.05483 0.07565 0.06922 0.17068 0.10489 0       0       0.0075  0       0       0       0       0.00929 1.467   0       0.50231
M097882 0    othe   3069 0610038B21Rik       0.08815 0.08163 0.14383 0.04116 0.03182 0.12748 0.22208 0.71023 0.2615  0.35745 0.2036  0.62645 0.3262  0.02109 0.18746 0.15294 0.00752 0.10958 0.06494 0       0.03702 0.08295 0.30446 0.06996 0.19652 0.25462 0.09763 0.09002
M058812 0    othe    951 0610039K10Rik       0.04376 0.03592 0.04858 0.02075 0.04401 0.06428 0.02986 0       0.19582 0.08821 0.09569 0.34657 0.41854 1.35139 0.04448 0.14807 0.10919 0.39675 0.10479 0.10414 0.1955  0.48186 0.10101 0.0521  0.38696 0.05348 0.25408 12.4916
M089889 0    othe   2096 0610040B10Rik       0.8836  1.00237 0.91832 0.99244 0.98515 1.09081 0.44711 0.7495  0.6854  0.33558 0.60203 0.97841 0.56395 1.49098 0.69024 0.60912 0.25323 0.12523 0.22821 0.37014 0.13798 0.36438 0.55411 1.48928 0.39504 1.09197 0.60867 0.79085
M087341 0    othe   2141 0610040F04Rik       0.31102 1.59827 0.97813 0.45721 0.58648 0.26269 0.03979 0.19567 0.09526 1.83555 0.0595  0.64142 0.03944 0.09501 0.02766 0.05262 0       0.00383 0.00931 0.01927 0.02895 0.1522  0.01631 0.03857 0.00955 0.26348 0.02709 0.90326
M087361 0    othe    764 0610043K17Rik       0.68093 0.44715 0.8801  1.00228 0.56611 0.64013 0.16107 0.82249 0.70804 0.53212 0.28586 0.52726 0.07894 0.09682 0.2104  0.33176 0.89104 0.01074 0.13043 0.18365 0       0.01333 0.13716 1.94561 0.25422 0.84124 0.0506  0.36161
M097863 0    othe    587 1010001B22Rik       0.74446 0       0       0.37656 0.38029 0.64569 2.38669 0.66906 0       4.06752 0.53742 1.31011 3.53426 1.70111 3.11322 3.58232 0.3145  1.87245 0.06791 1.89814 0.49269 1.00619 4.89435 1.37868 2.87335 0.93736 1.58065 1.88258
M097222 0    othe   2057 1010001N08Rik       0       0.0083  0       0       0.01357 0.00594 1.95121 0.01273 2.41637 0.12235 0.11207 0.36496 1.18447 0.5259  0.62518 0.09127 0.00561 0.5782  0.90108 0.30093 0.42681 0.38615 0.72594 0.84039 0.64603 0.14836 0.07048 0      
M097134 0    othe   2232 1110002J07Rik       0.31699 0.37499 0.58181 0.31478 0.15627 0.42179 0.05089 0.00293 0.19468 0.14745 0.06795 0.30353 0.31884 0.81191 0.17057 0.1388  0.00517 0.0588  0.00893 0.61013 0.13883 0.146   0.08216 0.0888  0.10076 1.03165 0.23383 0      
M071456 0    othe   4127 1110002L01Rik       0.81684 2.91374 3.22493 2.71814 2.64364 0.97764 2.02305 3.71454 4.53065 2.24693 0.4601  0.85185 2.30888 5.38801 2.37188 2.36567 0.25721 0.85661 0.16419 1.3459  0.88847 1.46816 2.10324 2.72266 1.67686 1.71417 2.48241 1.33884
M102531 0    othe    564 1110002O04Rik       0.36896 0.34323 0.65525 0.09098 0.22264 0.28182 1.72875 0.53386 0.03145 0.04577 0.20437 0.0974  0.79128 3.4754  0.57003 0.4827  0       0.3345  0       0.01463 0.03663 0.14444 0.07742 0.10737 0.41686 0.4345  0.1885  0      
M106291 0    othe    766 1110003F10Rik       0.57049 1.34537 1.48087 1.72623 1.49354 1.24499 0.38309 0.3589  1.26188 0.26116 0.41183 0.54979 0.2047  0.27762 0.74001 0.67404 0.13557 0.02142 0.36426 0.19394 0.0809  0.17282 0.0798  0.32342 0.57383 0.41047 0.54255 0.36066
M107121 0    othe    767 1110006O24Rik       0.92245 0.91306 1.19118 0.47345 0.60027 0.39852 0.83924 0.22189 2.1794  3.92064 1.51072 1.93368 4.9379  39.7078 3.41948 4.36946 0.33095 2.78049 0.05197 1.94767 1.72371 2.6952  6.95638 1.17715 2.69214 0.85    3.85592 1.44078
M046119 0    othe    722 1110008E08Rik       0       0.00789 0.12085 0.0492  0       0.01693 0       0       0       0       0       0       0       0.03842 0       0       0       0       0       0       0       0       0       0       0       0       0       0      
M098659 0    othe   2029 1110015O18Rik       0.81022 0.34516 0.11384 0.13423 1.39587 0.5122  0       0       0.0153  0       0.01196 0       0       0       0       0       0.01137 0       0       0       0       0       0       0       0       0       0       0      
M085151 0    othe   1574 1110018N20Rik       2.3004  0.85007 8.47855 3.92959 2.14507 3.05273 2.54395 1.18104 4.79735 0.33618 0.30063 0.88411 0.53642 3.36587 2.1178  0.90655 0.05131 0.17718 0.08864 0.22023 0.08531 0.35583 0.34952 2.4169  0.20133 0.45239 0.09211 0.70208
M097616 0    othe   1730 1110019D14Rik       1.16677 0.92481 0.92865 0.76433 0.70969 0.86221 1.2585  1.96748 1.69669 1.48458 0.95382 2.57191 0.40438 0.59858 1.5845  0.85737 0.14006 0.25129 1.54374 0.54864 0.28061 0.34729 0.30791 3.72645 0.57315 1.5662  0.17877 2.2357 
M097047 0    othe    851 1110020A21Rik       0.68468 1.44516 0.80822 0.64935 0.68857 0.53158 0.6118  2.5998  0.90659 0.78104 0.70575 0.90368 0.11339 34.9083 0.50703 0.40816 0.79995 0.17349 0.14052 0.93105 0.32771 0.20343 0.16418 3.35108 0.36036 1.54307 0.12493 1.94784
M103520 0    othe    854 1110025M09Rik       0.92594 1.42675 1.03978 1.11389 0.8822  1.23123 0.2882  0.42922 2.49215 0.6574  1.49179 2.83016 0.19773 1.40745 0.75292 0.42871 0.70256 0.01921 0.28005 0.14497 0       0.17886 0.10225 3.12657 0.5147  3.18358 0.47533 3.235  
M085972 0    othe    973 1110028F11Rik       0.06416 0.04681 0.05275 0.04462 0.08603 0.02513 0.03892 0.00673 0.15038 0.05306 0.11223 0.22582 0.04959 0.019   0.10434 0.02894 0.05929 0.01686 0.04097 0.72949 0.21231 0.24072 0       0.01697 0.11556 0.20434 0.24833 0      
M099139 0    othe   1338 1110028F18Rik       0       0       0       0       0       0       0       0.00978 0.0232  0       0.02267 0.01368 0       0.1382  0       0       0.00862 0       0       0.00617 0.04632 0       0       0       0       0.07948 0       0      
M046999 0    prot   2577 1110032F04Rik       1.78458 0.71806 6.66644 3.05264 1.5863  2.135   0.33795 0.00762 0.1256  1.66022 0.10358 0.17763 37.6922 0.00718 0.10178 1.58828 0       0.08594 0.00773 0.0032  0.85773 0.62041 0.24737 0.02991 0.5355  0.06998 2.26905 0.10721
M099098 0    othe   1240 1110035H17Rik       0.23494 0.68875 0.33115 0.14006 0.22503 0.28594 0.13741 0.08974 0.77237 0.77021 0.20059 0.36916 1.74116 4.68258 0.49125 1.15831 0.03722 1.0253  0       0.19968 3.24025 2.2584  1.73241 0.29747 1.32723 0.69357 1.83947 1.78238
M097036 0    othe    774 1110036E04Rik       0       0       0       0.0051  0       0       0       0.00846 0       0.00834 0       0.02366 0.01558 0.72868 0       0       0       0       0       0.02133 0.02669 0.03947 0       0       0.01321 0.01195 0       0      
M092203 0    othe   1808 1110038B12Rik       3.34929 3.71599 4.65584 5.5343  4.34451 3.76667 1.27227 2.99043 6.03538 3.28007 11.7775 41.978  10.0536 6.48438 10.0562 4.73015 1.68479 3.80633 1.5543  3.28675 4.17037 10.8423 4.11025 2.8288  2.352   20.4131 7.40378 4.88971
M085457 0    othe   3482 1110046J04Rik       0.56177 0.70803 1.05545 0.62914 0.82942 0.55479 0.17127 0.77262 0.71692 0.07969 0.30664 0.51008 0.50228 0.4992  0.29886 0.26691 0.13917 0.08716 0.04579 0.04978 0.16018 0.14915 0.53167 0.40002 0.46678 2.05826 0.08327 1.82487
M105036 0    othe    498 1110060G06Rik       0.08357 0.04573 0.07215 0.09511 0       0.14731 0       0       0       0.01296 0       0.03677 0       0.01857 0       0       0       0       0       0       0       0       0       0       0       0       0       0      
M096537 0    prot   1094 1190003K10Rik       0       0.03643 0.00469 0.00722 0       0.01118 0       0.29318 0       0       0.2939  0       0       0       0       0       0       0       0       0       0       0       0       0       0       0.03381 0       0      
M087684 0    othe   2453 1200007C13Rik       0       0       0       0.00161 0       0       0.12349 0.00801 0.05784 0.07629 0.06925 0.08211 0.12785 0.10931 0.09312 0.21814 0.02822 0.04013 0       0.07739 0.18948 0.01245 0.15308 0.05611 0.69592 0.03958 0.08274 0      
M097290 0    othe   4136 1300002E11Rik       2.48042 5.43073 3.35691 2.14344 1.7912  3.17781 1.89048 1.52563 8.68995 3.1454  1.58412 5.05127 1.42022 0.81818 2.30331 3.00058 1.32511 0.84087 1.46008 1.86779 1.14626 1.34678 0.54684 3.28511 3.03995 5.06089 2.75042 6.01165
M033688 0    prot   4215 1300017J02Rik       0.0395  0.05808 0.03653 0.02809 0.04965 0.04641 0.0292  0.0264  0.13465 0.0199  0.25475 0.05213 0.0744  5.82171 0.02609 0.17372 0.01095 0.03308 0       98.4123 0.00735 0.02416 0.03936 0.15543 0.05335 0.01755 3.16893 0      
M096221 0    othe   2182 1500002C15Rik       1.00137 1.6987  0.88683 0.51374 1.46424 1.04222 0.22125 0.18599 1.5464  0.36672 0.71454 1.2839  1.46487 13.6357 0.82201 0.69267 0.24853 0.33456 0.07307 0.07943 0.32189 0.35469 1.10857 0.66357 0.84326 0.44288 0.66441 3.79838
M097595 0    othe   1234 1500002F19Rik       0.06745 0.43833 0.54905 0.42862 0.32788 0.04954 0.65971 0.29174 0.47789 0.75303 0.12291 0.14838 0.47895 0.34466 0.48679 0.38798 0.93503 0.33235 0.0323  0.37455 0.20088 0.35485 1.10394 0.16507 0.46389 0.86555 0.13315 1.79105
M098912 0    othe  13847 1500004A13Rik       3.03867 5.98272 5.75144 4.27866 2.75873 3.17515 0.07452 0.03451 0.14281 0.0247  0.22519 0.23405 0.06446 0.07746 0.07393 0.04203 0.06833 0.02133 0.07341 0.00358 0.02089 0.04927 0.05865 0.26201 0.06201 0.00968 0.06212 0.33918
M104888 0    othe   2393 1500005C15Rik       0.01739 0.03569 0.07078 0.04289 0.03498 0.01022 0.0356  0.00821 0.15194 0.05663 0.01014 0.06886 0.08065 0.05409 0.11667 0.16476 0.01929 0.0617  0       0.00345 0.15107 0.17447 0.07663 0.04141 0.08543 0.06763 0.11713 0      
M068099 0    prot   1901 1500009C09Rik       49.5112 63.2442 45.6982 30.1777 50.1341 45.5549 0.02988 0.00689 0.03499 0.0611  0.01277 0       0.14593 4.23141 0       0.05926 0.00607 1.5447  0.01048 0       0.15213 0.04285 0.11484 0.02317 0.00538 0.02676 0.04576 0      
M087651 0    prot   1187 1500009L16Rik       17.4083 6.2117  7.98673 9.55694 13.0938 8.60074 1.87409 0.33087 2.94725 0.63607 1.07328 1.06437 1.58519 5.95879 0.53457 0.43498 0.48603 0.69102 0.08395 0.04172 0.84406 3.75763 2.17025 2.11958 1.08508 0.80244 0.15471 2.09471
M072694 0    prot   1743 1500011B03Rik       33.6197 26.8383 28.5881 22.0614 29.0723 30.0085 0.86352 0.36427 6.25282 4.99067 2.62434 7.45859 7.32144 10.7418 4.54331 5.42359 2.44932 3.36003 0.82328 1.12697 1.65332 4.05464 6.4429  1.13708 3.69475 2.97641 8.71681 9.19311
M051319 0    prot    798 1500011K16Rik       25.6597 34.3475 32.3018 16.9757 14.7036 22.17   23.7009 58.8698 40.5668 37.4246 27.6494 42.1275 51.1942 4.61135 61.0786 48.138  7.403   22.9524 1.54847 17.0239 32.7338 27.9723 54.4631 18.5995 29.0396 35.1245 20.2747 44.3138
M097247 0    othe   2626 1500012K07Rik       0.04755 0.22549 0.129   0.09319 0.05313 0.06984 0       0.07976 0.17729 0       0.08548 0.87856 0.16535 0.00352 0.07732 0       0.00439 0.01874 0       0       0       0       0       0.00419 0.01168 0.00704 0.02944 0      
M098702 0    othe   2293 1500015A07Rik       2.5955  2.36884 2.15563 2.3015  2.82322 2.90598 0.55319 1.22178 2.32816 1.14821 1.30433 3.00247 1.24141 1.02015 0.65677 1.15861 0.50823 0.43284 0.5302  0.68748 0.36036 0.7683  0.58267 1.47898 1.58258 4.72863 1.12541 4.69886
M094732 0    othe    777 1500015L24Rik       0.66954 0.85002 0.6672  0.85344 0.68233 0.69236 0       0       0.00571 0.00831 0.04685 0.28278 0       0.0714  0.02178 0.01208 0.07425 0       0       0       0       0       0       0       0.01316 0.06546 0       0      
M087579 0    othe   3963 1500017E21Rik       0.12077 0.10057 0.17873 0.19621 0.19715 0.21288 3.06939 2.06131 0.06713 0.04071 0.20666 0.01386 0.03044 0.03266 0.62552 0.49508 0       0.02898 0       15.832  0.00782 0.01799 0.03305 0.55012 0.11349 1.08506 0       0.13942
M097383 0    othe   3024 1500026H17Rik       0.80512 0.71736 0.58049 0.82493 0.66437 0.60243 0.15965 0.65153 0.62023 0.5591  0.11034 0.22403 0.00798 0.35773 0.09792 0.05277 0.26327 0.01899 0.09886 0.19651 0.00683 0.04041 0.01444 0.66086 0.05747 0.21406 0.01918 0.27408
M059631 0    othe    863 1500035N22Rik       1.78435 0.69274 1.10625 0.15551 1.87533 2.28095 0.01097 0.00758 0.03596 0.01495 0.01406 0.04243 0.12579 9.64227 0.04902 0       0       0.09505 0       0       0.92157 0.177   0.10119 0.03828 0.49749 0.0375  0.0112  0      
M043747 0    prot   4071 1520401A03Rik       0.03578 0.30629 0.10843 0.09793 0.05141 0.04505 0.01628 0.00322 0.06535 0.01427 0.00447 0.0045  0.06815 5.25318 0.05611 0.05534 0       0.01007 0.01469 0.00405 0.00507 0.05003 1.49724 0.04868 0.00753 0.01931 0.00237 0      
M086899 0    othe   2208 1600002D24Rik       0.01885 0.00516 0       0.00715 0.01896 0.03876 0.01286 0       0.26106 0       0.03572 0.14927 0.08194 0.01675 0.01916 0.01275 0.00523 0.01114 0.03611 0       0.01871 0.00922 0       0.00748 0.02778 0.33087 0.00875 0      
M101585 0    othe   1722 1600010M07Rik       0.20543 0.02976 0.06558 0.02751 0.02431 0.0923  0.06597 0.02661 0.28839 0.10493 0.17263 0.1595  0.04903 0.05906 0.40779 0.38161 0.0536  0.04763 0.01157 0.05272 0.09597 0.0414  0.02536 0.09591 0.32649 0.69008 1.38633 0.16043
M047661 0    othe   2588 1600012P17Rik       0       0.0044  0.00595 0       0       0       0       0       0.00171 0.00997 0.00234 0       0       0       0       0.00363 0       0       0       0       0       0.00393 0       0       0       0       0.0112  0      
M094690 0    prot    516 1600014C23Rik       0.24197 0.13241 0.07958 0.12239 0.24335 0.18956 0.33021 0.03806 0.06874 0.05002 0.12933 0       0.0935  2.00685 0.06558 0       0.26833 0.11127 0       0       0       0.05921 0.05077 0.07468 0.03962 0.01792 0       0      
M029813 0    prot   2481 1600015I10Rik       0.00839 0.00229 0.00207 0       0       0       0.06486 0.01583 0.00357 0.0052  0.00734 0       0       0       0.12276 0.04162 0       0       0       0       0.01665 0       0.00352 0.11539 0.00412 0.00186 0       0.11135
M065361 0    othe    411 1600017P15Rik       0       0.01385 0       0       0       0       0       0       0       0       0       0       0       0       0       0       0       0       0       0       0       0       0       0       0       0       0       0      
M102505 0    othe    889 1600017P15Rik       0.07022 0.05124 0.04042 0.04884 0.01569 0.09627 0.04259 0.03681 0.03491 0.15243 0.00682 0.0206  0       0.0624  0.00952 0.01056 0       0       0.02242 0.00928 0       0       0       0.02477 0.0115  0.0156  0       0      
M099429 0    othe    474 1600019K03Rik       0       0.04805 0       0       0       0       0       0       0       0       0.0128  0       0       0       0       0       0       0       0       0       0       0       0       0       0       0       0       0      
M097048 0    othe   4320 1600020E01Rik       1.99905 1.96115 2.40837 1.88494 1.4404  2.34906 1.17889 1.33792 4.21636 2.41393 1.87194 3.70868 6.45803 6.61764 2.93766 4.27223 1.01761 3.07211 0.63205 1.91815 2.11597 4.65322 5.37694 2.32575 4.10069 4.74151 8.70075 2.68595
M104986 0    othe   1006 1600023N17Rik       0.78604 0.52635 0.62757 0.40021 0.4438  0.43753 0.03764 0.04555 0.49364 0.10905 0.11458 0.83725 0.1199  0.61578 0.0841  0.09332 0.17204 0.05707 0.05943 0.1887  0.08214 0.28343 0.01736 0.2189  0.12193 0.69403 0.10568 0.82386
M085114 0    othe   1068 1600025M17Rik       0       0.01066 0       0       0       0       0       0       0       0       0       0       0       1.78338 0       0       0       0       0       0       0       0       0       0       0       0       0       0      
M047150 0    prot   1890 1700001C19Rik       0.05505 0.06628 0.05432 0.05221 0.05167 0.04528 0.07513 0.00693 0.14076 0.03073 0.13481 0.11626 0.05744 88.0314 0.04476 0.10927 0.02442 0.05208 0.01055 6.23154 0.06558 0.03233 0.09241 0.02039 0.11899 0.26177 0.02557 2.04644
M099419 0    othe    560 1700001D01Rik       0       0.01017 0       0       0       0.02183 0       0       0       0.01152 0.01083 0.06539 0       1.7336  0       0       0       0       0       0       0       0       0       0       0       0       0.05178 0      
M095384 0    prot    879 1700001F09Rik       0       0       0       0       0.01587 0       0       0       0       0       0       0       0       1.47261 0       0       0       0       0       0       0       0       0       0       0       0       0       0      
M087170 0    othe   2238 1700001G01Rik       0       0       0       0       0       0       0.00423 0       0       0       0       0.00818 0       7.79164 0       0       0       0       0       0       0       0       0       0       0       0       0       0      
M085984 0    othe   1077 1700001G11Rik       0.32847 0.50223 0.28595 0.26021 0.46636 0.35192 0.20216 0.10332 0.23055 0.16777 0.06759 0.42503 0.36958 31.1887 0.47919 0.20919 0.03214 0.10662 0       0       0.03836 0.0851  0.3     0.28115 0.09491 0.12021 0.28717 3.84776
M103746 0    othe    888 1700001G17Rik       0.37494 0.85277 0.59536 0.21336 0.43992 0.34421 0.3198  0.02211 0.85384 0.82843 0.54654 0.63921 0.6384  9.63111 0.54307 0.32772 0.07796 0.16627 0       0.26954 0.1861  0.68806 0.29502 0.22939 0.95545 0.23431 0.59862 0.93334
M095040 0    prot    863 1700001J03Rik       0.21702 1.31291 0.4877  0.17838 0.11317 0.21251 0.3181  0.49301 0.90426 1.21883 0.22495 0.29704 0.57304 225.404 0.52939 0.84847 0.06685 0.16158 0.30023 0.00956 0.17953 0.295   0.55653 0.66345 0.65147 0.78224 0.27998 0.96038
M086135 0    othe    926 1700001J04Rik       0       0.0123  0.01109 0       0.01507 0       0       0       0.03352 0       0       0       0       6.31035 0       0.01014 0       0       0       0       0       0       0       0       0       0.00499 0       0      
M056508 0    prot    948 1700001K19Rik       3.51213 0       0       0.00833 0.01472 4.37212 0.07988 0.0069  0       0.02723 0.71033 0.1352  0       305.591 0       0.0099  0.10954 0       0.02102 0       0       0       0       0       0.01078 0       0       0.87427
M075511 0    othe   2429 1700001L05Rik       0.29985 0.18049 1.59118 1.59576 0.7984  0.31711 0.18317 0.06198 4.53253 1.331   0.73429 4.33447 3.4611  167.876 3.58412 1.12079 0.56528 0.91513 0.14769 1.7499  1.26718 1.84466 0.31996 0.10653 1.41402 0.4778  1.3847  1.25111
M106210 0    othe    480 1700001N15Rik       0       0       0.01069 0       0       0.02547 0       0       0       0       0       0       0       0       0       0       0       0       0       0       0       0       0       0       0       0       0       0      
M099391 0    othe   1861 1700003C15Rik       0       0       0       0       0       0       0       0       0       0       0       0       0       2.62322 0       0       0       0       0       0       0       0       0       0       0       0       0       0      
M085944 0    othe   1386 1700003D09Rik       3.28806 0.40669 0.39996 0.09683 0.12079 6.25437 0.07513 0       0       0.57733 0.03502 0.13211 0.24367 0.40692 0.0061  0.00677 0.65766 1.72216 0.1438  0       2.8095  11.3736 0.0126  0.01192 0.22863 0.00334 0.01395 23.1221
M095110 0    othe    575 1700003E24Rik       0       0       0       0       0       0       0       0       0       0       0       0       0       8.265   0       0       0       0       0       0       0       0       0       0       0       0       0       0      
M085831 0    othe    702 1700003G13Rik       0       0       0       0       0       0       0       0.00932 0.29686 0.03677 0.01728 0.02608 0.03436 5.50537 0.01205 0.01337 0       0       0       0       0       0.02901 0.01244 0.00784 0.01456 0.75087 0       0      
M087621 0    othe   1795 1700003G18Rik       0.02319 0.04758 0.06577 0.0066  0.02332 0.03406 0.03692 0       0.03705 0.01079 0.0169  0.08161 0.02016 2.94116 0.02357 0.02092 0       0.01371 0       0.02759 0       0.00567 0.01459 0.03067 0       0.02318 0.00538 0      
M039174 0    prot   1583 1700003H04Rik       0       0       0       0       0       0       0.00598 0       0       0       0       0       0       17.7792 0       0       0       0       0       0       0       0       0       0.00348 0       0       0       0      
M107526 0    othe   1056 1700003I16Rik       0       0       0       0.00374 0       0       0       0       0.02939 0       0       0.05202 0.01142 0.02627 0       0       0       0       0       0       0       0       0       0.00521 0       0       0       0      
M100372 0    othe    480 1700003I22Rik       0       0       0       0       0       0       0       0       0       0.01344 0       0       0       64.6247 0       0       0       0       0       0       0       0.76375 0       0       0.0213  0       0       0      
M101565 0    othe    741 1700003L19Rik       0.02808 0       0.06927 0.05327 0.09414 0.132   0       0       0       0       0       0       0       2.29587 0       0       0       0       0       0       0       0       0       0       0       0       0       0      
M085389 0    othe    869 1700003M07Rik       5.86685 1.79524 4.79611 6.64065 5.57109 6.54235 0.02179 0       0.67861 0.01485 0.12566 0.16856 0.22208 3.55365 0.07789 0.0108  0       0       0       0       0.02377 0.04687 0.40196 0       0.08234 0.05853 0       0      
M102463 0    pseu    807 1700003N22Rik       0.02579 0.08466 0.05724 0.00978 0.05187 0.0303  0.05865 0.04867 0.03297 0.25588 0.02255 0.06807 0.04484 1.36339 0.22016 0.29082 0       0.77247 0       0.03068 0.0384  0.10095 0.18396 0.03411 0.06333 0.01146 0.05988 0      
M100727 0    othe   1141 1700003P14Rik       0       0       0       0       0.01223 0       0       0       0       0.01131 0       0.01605 0       3.82476 0       0       0       0       0       0       0       0       0       0       0       0       0       0      
M027973 0    prot   2149 1700006A11Rik       0       0       0       0       0       0       0       0       0       0       0       0       0       35.7444 0       0.00874 0       0       0       0       0       0       0       0       0       0       0       0      
M100274 0    othe    438 1700006F04Rik       0.09502 0.46797 1.47655 0.03605 0.06371 0.02791 0       0       0       0       0       0       0       12.7922 0       0       0       0       0       0       0       0       0       0       0       0       0       0      
M102000 0    othe    624 1700006H21Rik       0       0       0       0.00633 0       0       0       0       0.02132 0       0       0.02934 0       8.17903 0.02712 0       0       0       0       0       0       0       0       0       0       0       0.01549 0      
M034764 0    othe   2880 1700006J14Rik       0.00723 0       0.01069 0.01096 0.01453 0       0.02958 0.02727 0.0816  0.48398 0.06319 0.06994 0.05445 60.6182 0.15863 0.46286 0       0.02848 0.00692 0.04299 0.01076 0.12729 0.10916 0.05544 0.06034 0.32752 0.44298 0      
M102738 0    othe    408 1700006P03Rik       0       0       0       0       0       0       0       0       0       0       0       0       0       1.8809  0       0       0       0       0       0       0       0       0       0       0       0       0       0      
M031620 0    prot   2168 1700007B14Rik       0.07679 0.00788 0.05919 0.14565 0.02574 0.09023 0       0.02113 0.00205 0       0.00839 0       0       14.8411 0       0       0       0       0       0       0       0       0       0.00762 0       0.03839 0       0      
M101234 0    pseu   2627 1700007E05Rik       0.11882 0.04118 0.14068 0.13222 0.0478  0.11635 0       0       0.02363 0       0.00693 0       0       3.40341 0       0.00357 0       0       0       0       0       0       0       0       0       0       0       0      
M100666 0    othe   1636 1700007F19Rik       0.26711 0.08701 0.13491 0.04102 0.05117 0.34378 0.00579 0.004   0.05149 0.00394 0       0       0       7.8782  0.00517 0       0       0       0       0.08072 0       0       0.03736 0       0       0       0       0      
M086330 0    othe   1291 1700007J10Rik       0.45133 0.00441 0       0.03975 0.05403 0.74817 0       0.06084 0.01717 0.01999 0.50281 0.39713 0.04671 5.35701 0.04587 0.01454 0.06256 0       0.01544 0.02557 0       0.01578 0       0.06397 0.01584 0.00358 0.02246 0      
M097318 0    othe    735 1700007L15Rik       0.67949 0.39507 0.47487 0.43499 0.43659 0.68202 1.06897 0.93509 1.49005 1.47499 2.43489 1.74384 0.57437 21.5359 1.19713 0.81742 0.53374 0.26783 0.46097 0.71866 0.37943 0.48492 0.34455 1.08609 0.40332 0.90588 0.69693 0.75175
M086613 0    othe    433 1700007M16Rik       0       0       0       0       0       0       0       0       0       0       0       0       0       0.57653 0       0       0       0       0       0       0       0.04704 0       0       0       0       0       0      
M089730 0    othe    820 1700007P06Rik       0.02538 0.03472 0.73236 0.37065 0.01701 0.04473 0       0       0       0.03148 0       0       0.02942 21.818  0       0.01145 0       0       0       0       0       0       0       0       0       0       0       0      
M103452 0    othe    690 1700008A23Rik       0.24127 0.33832 0.48352 0.22882 0.5055  0.37211 0       0.00949 0.05141 0.00935 0.03517 0.47766 0.29717 14.6862 0.03678 0.01361 0.03344 0       0       0       0       0       0       0.01596 0.1037  0.04021 0       0      
M104872 0    othe    633 1700008B11Rik       0.1315  0       0.00811 0.02494 0       0.13521 0.04486 0.01034 0.04203 0.09175 0.04792 0       0       20.7119 0.01337 0       0.14582 0       0.09446 0       0.01632 0.03217 0       0.07828 0.06459 0.05844 0       0      
M106860 0    othe   1683 1700008H02Rik       0.01236 0       0.00305 0       0.00829 0       0       0       0       0.00383 0       0       0       0.23623 0       0       0       0       0       0       0       0       0       0       0       0       0       0      
M101225 0    othe   2431 1700008J07Rik       0.57352 1.28113 0.92268 0.83944 0.8953  0.72926 0.53347 1.0501  1.72178 1.98821 0.89339 1.81521 2.2625  31.5523 1.05451 1.86903 0.27054 0.938   0.15577 0.65864 0.76478 1.31114 3.58854 1.5626  1.66935 1.59578 1.62608 3.40932
M101012 0    othe    948 1700008K24Rik       0.06585 0       0       0       0       0.09028 0.1398  0       0       0.06807 0       0       0       343.297 0       0.0099  0       0       0       0       0       0       0       0       0.02157 0       0       0      
M008028 0    prot   3667 1700008O03Rik       0.44831 0.65057 0.40872 0.34768 0.47178 0.45345 0.0284  0.00179 0.18863 0.10383 0.01489 0.10486 0.32564 14.9366 0.08998 0.1408  0.00315 0.19684 0.03805 0.06302 0.05352 0.1694  0.25719 0.04054 0.17004 0.03278 0.08434 0.22602
M069118 0    prot    779 1700008P02Rik       0       0       0       0       0       0       0       0       0       0.00828 0       0       0       34.491  0       0       0       0       0       0.01059 0       0       0       0       0       0       0       0      
M101404 0    othe    782 1700009C05Rik       0       0.02912 0.00656 0.10095 0.01784 0.0469  0       0       0       0.04126 0       0       0       15.7132 0       0       0       0       0       0       0       0       0       0       0       0       0       0      
M096573 0    othe   1366 1700009J07Rik       0.06094 0.0125  0.01879 0.01445 0.02043 0.02685 0.05544 0.00958 0.06816 2.58879 0.01332 0.02681 0.11479 205.358 0.13626 0.27489 0.11825 0       0       0.03625 0.01512 0.12673 0.07032 0.02418 0.4041  0.00677 1.60612 0      
M057047 0    prot    896 1700010B08Rik       0       0       0.01719 0       0.01557 0       0.07395 0       0.00495 0.05762 0.01354 0       0.02692 232.622 0.01888 0       0       0       0       0       0       0       0       0.00614 0.02282 0.01548 0       0      
M099958 0    othe   2100 1700010B13Rik       0.02973 0.05965 0.04888 0.03383 0.02657 0.02329 0.00902 0.02494 0.02534 0       0.01156 0       0.01149 12.5656 0.03626 0.00447 0.00549 0       0       0.01179 0       0       0       0.01573 0.00487 0.00661 0       0      
M071721 0    othe    505 1700010D01Rik       0       0       0       0       0       0       0       0       0       0       0       0       0.26273 133.983 0       0       0       0       0       0       0       0       0       0       0       0.01831 0       0      
M067101 0    othe   1350 1700010H22Rik       0       0       0.0076  0       0       0.00906 0       0       0.06569 0.00478 0.02247 0.01356 0       1.45879 0       0       0       0       0       0       0       0       0       0       0.00757 0       0       0      
M100010 0    othe    572 1700010I02Rik       0       0       0       0       0       0       0       0       0       0.01128 0       0       0       3.23282 0       0       0       0       0       0       0       0       0       0       0       0       0       0      
M100314 0    othe    921 1700010J16Rik       0       0.00618 0       0       0       0       0       0       0       0       0       0       0       4.44725 0       0       0       0       0       0       0       0       0       0       0       0       0       0      
M092599 0    othe    373 1700010K23Rik       0       0.07632 0.16513 0.22223 0.07481 0.03278 0       0       0.02377 0       0       0       0       28.7539 0       0.0755  0       0       0       0       0       0       0       0       0       0.17355 0       0      
M085102 0    othe    224 1700010K24Rik       0       1.55051 0.9624  0.37004 0.37371 0.27291 0.54937 0.14611 1.00952 1.61327 0.08125 0.32697 1.7231  5.81994 1.81296 1.76018 0.20604 1.75766 0       1.54751 1.84443 3.59145 1.75429 0.17204 1.50594 0.35091 2.15737 0      
M030636 0    othe   1569 1700010L04Rik       0.03979 0.00363 0.00327 0.00252 0       0.02338 0       0.00417 0       0       0.0116  0.03501 0       2.03303 0       0       0.00735 0       0.02541 0       0       0       0       0       0       0       0       0      
M101855 0    pseu   1407 1700010N08Rik       0       0       0       0       0       0       0       0       0       0       0       0       0       2.96367 0       0       0       0       0       0       0       0       0       0       0       0       0       0      
M102099 0    othe   3058 1700011B04Rik       0       0       0       0       0       0       0.0031  0       0       0       0.00397 0       0       1.39383 0       0.00307 0       0       0       0       0       0       0       0       0       0.00151 0.00316 0      
M108800 0    othe    362 1700011C11Rik       0       0       0       0       0       0       0       0       0.01225 0       0       0       0.06664 3.49913 0       0       0       0       0       0       0       0       0       0       0       0       0       0      
M108791 0    othe    276 1700011D18Rik       0.22619 0.18566 0.14878 0.08581 0.1011  0.0886  0.20579 0.30831 0       0.14028 0.02198 0       0.13111 0.268   0.03065 0.10204 0       0.14859 0       0       0.03742 0       0.25312 0.03989 0.03704 0.08376 0.07004 0      
M058925 0    prot   1343 1700011I03Rik       0.17044 0.22469 0.11466 0.02939 0.41554 0.03642 0.04229 0.36067 0.08254 0       0.04517 0.01363 0       25.1903 0       0.00699 0       0       0       0       0       0.00758 0       0.0164  0.00761 0.09984 0.0072  0.20571
M079476 0    prot    417 1700011M02Rik       0.14971 0       0       0       0       0.35184 0       0       0       0.01547 0       0       0       18.2478 0       0       0       0       0       0       0       0       0       0       0       0       0       0.66252
M029766 0    prot   1004 1700012A03Rik       0       0.00567 0       0       0.0139  0       0.03771 0       0       0.04499 0       0       0.01201 92.2837 0       0       0       0       0       0       0       0       0       0       0       0       0       0      
M020617 0    prot   2170 1700012B07Rik       0       0       0.00237 0.00182 0       0       0.00872 0       0.00613 0.00892 0.00839 0.00844 0.01112 60.047  0       0.00865 0.00532 0       0       0       0       0       0       0       0.07537 0       0.00891 0      
M031927 0    prot    814 1700012B09Rik       0.07669 0.31476 0.1135  0.58674 2.58811 0.2253  0       0       0       0       0.02236 0       0.08891 40.1411 0       0       0.01417 0       0       0.01014 0       0       0       0       0.51487 0.01136 0.01187 0.3394 
M086482 0    othe    361 1700012C08Rik       0       0       0       0       0       0       0       0       0       0       0       0       0       0       0       0       0       0       0       0       0       0       0       0       0       0       0       0      
M085470 0    othe    619 1700012C14Rik       0.03362 0.06439 0.16584 0.07652 0.1127  0.11851 0.01529 0       0.01433 0.02085 0       0.02958 0.38972 12.5618 0.01367 0.03033 0       0       0       0.01333 0       0       0.02821 0       0.03303 0.00747 0       0.44631
M105023 0    othe    575 1700012D16Rik       0       0.39608 0.4017  0       0.04853 0       0.11524 0       0.02313 0.03367 0       0       0.08391 37.9643 0.103   0.16326 0       0       0       0.07177 0.10778 0       0       0.00957 0.37333 0       0.1849  0      
M101275 0    othe   1375 1700012E03Rik       0       0       0       0       0       0       0       0       0       0       0       0       0       1.27761 0       0       0       0       0       0       0       0       0       0       0       0       0       0      
M102069 0    othe   1030 1700012I11Rik       0       0       0.00997 0       0       0.01187 0       0.00635 0.06457 0.00627 0.00589 0       0       0.86175 0       0       0.0112  0       0       0       0       0       0       0.00534 0.0397  0.02245 0       0      
M103545 0    othe    829 1700012J22Rik       0.0251  0       0       0.00476 0       0       0       0       0       0       0       0       0       7.09333 0       0       0       0       0       0       0       0       0       0       0       0       0       0      
M106899 0    othe    644 1700013A02Rik       0       0       0       0       0       0       0.0147  0       0       0       0       0       0       2.29711 0       0       0       0       0       0       0       0       0       0       0       0.01436 0       0      
M079346 0    prot    532 1700013D24Rik       0       0.0107  0       0.00742 0       0.02298 0.03559 0       0.00833 0.01213 0.02281 0       0       121.934 0       0       0       0       0       0       0       0       0       0.04139 0       0.01738 0       0      
M041399 0    prot   1046 1700013G24Rik       0       0       0.00491 0       0       0       0.2896  0.01877 0.00424 0.1604  0.0116  0       0       813.424 0.01618 0.02692 0       0.00784 0       0.02367 0       0.07788 0       0.00526 0.03909 0.00442 0       0      
M106586 0    othe   1477 1700013M08Rik       0       0       0       0       0       0       0       0       0       0       0       0       0       8.21924 0       0       0       0       0       0       0       0       0       0.00373 0       0.00939 0       0      
M085801 0    othe    658 1700013N06Rik       0       0       0.0156  0       0       0       0       0       0       0       0       0       0       2.26229 0       0       0       0       0       0       0       0       0       0       0       0       0       0      
M051054 0    prot   3282 1700014D04Rik       0.36775 0.05725 0.15483 0.08659 0.12328 0.83819 0.01442 0.00798 0.0054  0.02753 0.00555 0       0.0294  29.3574 0       0.00858 0       0.0025  0       0.00503 0.01888 0.01862 0.01064 0.00671 0.01557 0.00564 0.01767 0      
M105903 0    othe    195 1700014F14Rik       0       0       0       0       0       0       0       0       0       0       0       0       0       0.66381 0       0       0       0       0       0       0       0       0       0       0       0       0       0      
M104908 0    othe    236 1700015C17Rik       0       0.82027 0.56548 0.01673 0.05912 0.05181 0       0       0.18788 0.02734 0.05141 0       0.15333 3.91774 0.0717  0.11933 0       0.03476 0       0.03497 0.08753 0       0.11101 0       0.47646 0       1.02384 0      
M079666 0    prot   1110 1700015F17Rik       0.13123 0.11798 0.08323 0.02489 0.11312 0.11015 0.03411 0       0.01198 0.01744 0       0.0165  0       86.2781 0.00762 0.00846 0       0       0.01796 0       0       0       0       0.01488 0       0.00833 0       0      
M094445 0    prot    393 1700015G11Rik       0       0.26078 0       0       0       0       0       0       0       0.03284 0       0       0       114.785 0       0       0       0       0       0       0       0       0       0       0       0       0       0      
M097671 0    othe    675 1700015O11Rik       0.03083 0.00844 0.0076  0       0.04134 0       0       0       0.01314 0.20076 0       0.02713 0.01787 6.87618 0.02507 0.05563 0       0       0       0.02445 0.52027 0.54311 0       0.00816 0       0       0.27205 0      
M102737 0    othe    834 1700016A09Rik       0.24951 0.62808 0.37542 0.46855 0.06692 0.24922 0.0227  0.20406 0.07443 0.26307 0.13093 0.06586 0.54957 39.3781 0.10144 0.27015 0       0.57043 0       0.37605 0.33439 0.54946 0.46071 0.0198  0.22062 0.13306 0.33607 0      
M108979 0    othe    732 1700016B15Rik       0.02843 0.1789  0.14725 0.01078 0.03812 0.11692 0.15518 0       0.02423 0.02645 0       0.05003 0.04943 2.56409 0.04623 0.02565 0       0       0       0       0       0       0.02386 0       0.01396 0       0.06602 0.75483
M031509 0    prot   1604 1700016D06Rik       0       0       0.0032  0       0.02609 0       0       0       0.00553 0.00402 0.00378 0.02283 0       15.4367 0       0       0       0       0       0       0.01932 0       0       0       0       0       0       0      
M103481 0    othe    367 1700016D08Rik       0       0       0       0       0       0       0       0.01784 0       0       0       0       0       5.1142  0       0       0       0       0       0       0       0       0       0       0       0       0       3.0111 
M104955 0    othe    653 1700016F12Rik       0       0       0.00786 0       0       0       0       0.01002 0.02037 0       0       0       2.27196 0.80707 0.05183 0.08626 0       0.20098 0       0       0.03163 0.01559 0       0       0.01565 0.00708 0.19241 0      
M085861 0    othe    861 1700016G14Rik       0.12084 0.02645 0.10731 0.16962 0.19445 0.2414  0.01099 0       0       0.00749 0.02114 0       0       45.9286 0.02948 0.05452 0.0134  0       0       0       0       0.01183 0       0       0       0.00537 0.1347  0      
M100625 0    othe    690 1700016G22Rik       0       0.02476 0.00744 0       0.02022 0.01772 0       0.01897 0.05783 0.0187  0.00879 0       0.06992 12.1402 0.02452 0       0       0       0       0       0.02994 0.14758 0       0       0.04444 0.06031 0.05603 0      
M101483 0    othe    963 1700016L21Rik       0       0.01182 0       0       0.01449 0       0       0       0       0       0       0       0.02505 6.70157 0       0       0       0       0.14487 0       0       0       0       0       0       0.0144  0.01004 0.28688
M085609 0    othe    860 1700016P03Rik       1.83897 0.83419 12.2053 8.47718 2.44968 5.03275 0.01101 0.00761 0.15467 0.03752 0.03527 0.06387 0.63114 4.42941 0.02951 0.04366 0.01342 0.20029 0       0.02879 0.02402 0.08289 0.09139 0.07682 0.05943 0.09678 0.05619 2.89119
M101894 0    othe    427 1700016P04Rik       0       0       0       0       0       0       0       0       0.02077 0       0       0       0       107.443 0       0       0       0       0       0       0       0       0       0       0       0       0       0      
M024729 0    prot   3654 1700017D01Rik       0       0       0       0       0       0.00335 0.01554 0       0       0.0106  0       0       0       78.8758 0       0.00514 0       0       0       0       0       0       0       0       0.0028  0.00253 0.00265 0      
M037884 0    othe   2897 1700017G19Rik       0       0.01769 0.01772 0.00409 0.02408 0       0.00654 0       0.00153 0.00223 0.0356  0       0       11.1672 0       0       0       0       0       0       0       0       0       0.0038  0       0       0       0      
M098727 0    othe    460 1700017I07Rik       0       0       0       0       0       0       0       0       0       0       0       0       0       2.37177 0       0       0       0       0       0       0       0       0       0       0       0       0       0      
M086348 0    othe    471 1700017J07Rik       0       0.01209 0       0.00838 0.05924 0       0       0       0.00941 0       0       0       0       55.2396 0       0       0       0       0       0       0       0       0.12978 0       0       0       0       0      
M107232 0    othe    556 1700017L05Rik       0       0       0       0       0       0       0       0       0       0       0       0       0       31.9115 0       0       0       0       0       0       0       0       0       0       0       0       0       0      
M038408 0    othe   2065 1700018A04Rik       0.05039 0.06342 0.07457 0.10704 0.06081 0.04737 0.00458 0       0.55827 0.01562 0.06463 0.00887 0.27453 18.6887 0.0041  0       0.02235 0.21449 0       0       0.21008 0.29095 0       0       1.10389 0       0       0      
M103616 0    othe    710 1700018A14Rik       0       0.03208 0.01446 0.03336 0.0393  0.01722 0       0       0.01874 0.01818 0.00854 0.07737 0       5.91214 0       0.05289 0       0       0       0       0.10183 0.11474 0       0       0.04319 0       0.02723 0      
M031809 0    prot   1284 1700018B08Rik       0.01621 0.00887 0.01999 0.0123  0       0       0.08847 0       0.00345 0.04523 0.01417 0       0.19727 212.489 0.01977 0       0.00899 0.04472 0.03104 0       0.05631 0.02379 0       0.01286 0.00796 0.03241 0.01505 0      
M058935 0    prot    684 1700018C11Rik       0.15212 0.00832 0       0       0       0.143   0.04152 0       0       0.0283  0.04435 0.02677 0       275.808 0       0.01372 0.01687 0       0       0       0       0       0       0       0.02989 0       0       0      
M029620 0    prot   1117 1700018F24Rik       0       0       0       0       0       0       0.01695 0       0       0.01155 0       0       0.0108  79.9018 0       0       0       0       0       0       0       0       0       0.03943 0.04576 0       0       0      
M100075 0    othe   2484 1700018L02Rik       0.61155 0.42404 0.37401 0.21929 0.44933 0.83183 0.18673 0.13176 0.59441 1.20021 0.26132 0.87718 1.88889 71.2348 0.41212 0.89946 0.20438 1.61803 0.21663 2.94385 0.7651  0.46325 3.10418 0.46543 0.86008 0.13961 0.54473 1.77951
M046145 0    pseu    451 1700018M17Rik       0       0.02525 0.04552 0       0.03094 0.02711 0       0       0.17696 0.05723 0.01345 0       0.32093 1.04554 0.28139 0.31223 0.02558 0.23643 0       0.2379  0.25192 0.38385 0.44534 0.04883 0.33998 0.01025 1.17866 0.61257
M060715 0    prot    767 1700019A02Rik       0.10852 0.88337 0.3346  0.3345  0.40018 0.33475 0.04937 0.0256  0.02312 0.02524 0.00791 0       0       20.6616 0.02206 0       0       0.01069 0       0.01076 0       0       0       0.01436 0.01333 0.0422  0.0252  0      
M109102 0    othe    195 1700019A23Rik       0       0.0584  0.21058 0.08097 0.1431  0.1254  0       0       0       0       0       0.0939  0       0.23707 0       0       0.11834 0       0       0       0       0       0       0.02823 0       0       0       1.41676
M085757 0    othe    774 1700019B21Rik       0       0.00736 0       0       0       0       0       0       0       0       0.01568 0       0       3.66729 0       0       0.05963 0       0       0       0       0       0       0.00711 0       0       0       0      
M086202 0    othe    827 1700019E08Rik       0       0       0       0       0       0       0       0       0.01072 0       0       0       0       0.46956 0.02046 0       0       0       0       0       0       0       0       0       0       0       0       0      
M085416 0    othe    500 1700019G24Rik       0.12486 0.06832 0.09239 0.22893 0.55807 0.19562 0.03786 0.01309 0       0.02581 0.02427 0       0       105.921 0       0       0       0       0       0       0.02066 0       0       0.03303 0       0.07398 0.05799 0      
M059695 0    pseu    353 1700019M22Rik       0       0       0       0       0       0       0.05363 0       0       0.01828 0       0       0       192.382 0       0       0       0       0       0       0       0       0       0       0       0       0       0      
M036574 0    prot   1723 1700019O17Rik       0.01208 0       0       0.01375 0.01619 0.0071  0.07142 0       0       0.01873 0.00704 0.01063 0.056   86.5827 0       0.00545 0       0       0       0       0       0       0       0       0.09492 0.00537 0.00561 0      
M099808 0    othe    409 1700019P21Rik       0       0       0       0.0193  0.03411 0       0       0       0.01084 0       0       0       0       7.05308 0       0       0       0       0       0       0       0       0       0       0       0       0       0      
M100937 0    prot   1020 1700020D05Rik       0.67324 2.47283 1.92731 2.52695 2.6399  1.21066 0.3805  0.49413 0.88244 0.37327 0.08327 0.10771 0.60308 167.314 0.97876 0.72708 0.10181 0.07237 0.05862 0.25084 0.11139 0.24959 0.63353 0.34004 0.75163 0.09066 0.9665  0.5417 
M101801 0    othe   1470 1700020G17Rik       0       0.00387 0       0.01343 0.08542 0       0.02576 0       0.02413 0       0.00413 0       0.01641 21.5674 0.01151 0.03193 0       0       0.01356 0       0       0       0       0       0.02782 0       0       0      
M085438 0    othe   8303 1700020I14Rik       42.1124 66.9799 49.4943 61.5266 40.165  48.629  27.6585 121.915 28.6853 7.80462 12.3685 21.4947 4.60358 3.93308 8.49307 9.5165  9.43294 1.18843 5.0672  4.29519 2.52902 3.91978 2.33904 19.7975 8.49117 21.4093 5.22421 14.0081
M100146 0    othe    641 1700020M21Rik       0       0       0.01601 0       0.02177 0       0.02954 0       0.01383 0       0       0.02857 0.01882 0.43272 0       0       0       0       0       0       0       0       0.01362 0.00859 0       0       0       0      
M059690 0    prot    523 1700020N15Rik       0       0       0.01963 0       0       0       0       0       0       0       0       0.52515 0       4.79088 0       0       0       0       0       0       0       0       0       0.03158 0       0       0       0      
M100253 0    othe    544 1700020N18Rik       0       0.47098 0.16983 0.10884 0.20517 0.06743 0.0348  0.01203 0.02445 0.04745 0       0.06732 0.26607 93.3084 0       0.03451 0       0       0       0       0.09493 0.24335 0       0       0.84558 0.0085  0.56853 0      
M037535 0    othe    717 1700021A07Rik       0       0       0.00716 0       0       0       0       0       0.01237 0.063   0       0       0.03364 1.03162 0.0118  0.30114 0.01609 0       0       0.04604 0.02881 0       0.02436 0       0.07128 0       0.25612 0      
M107053 0    othe    546 1700021F13Rik       0       0       0       0       0       0       0.01734 0       0.06497 0       0.03333 0       0       5.74056 0       0       0       0       0       0       0       0       0       0.31257 0.01872 0.33027 0       0      
M086890 0    othe    573 1700021J08Rik       0.32685 0.03975 0.01792 0.02755 0.19479 0.40541 0.01652 0       0       0.05631 0       0.19173 0.0421  24.9461 0.13289 0.04915 0.06041 0       0.06956 0.12963 0.10816 0.03554 0       0.02882 0.0892  0.04842 0.15181 5.30359
M086955 0    othe    724 1700021L23Rik       0       0.00786 0       0       0.01927 0       0       0       0       0       0       0       0       3.17986 0       0       0       0       0       0       0       0       0       0       0       0       0       0      
M087343 0    othe    901 1700021N21Rik       0.34644 0.1327  0.10824 0.04381 0.24776 0.12213 0       0       0.02461 0.05013 0       0.06097 0       13.4737 0       0       0.08964 0       0       0       0       0.0113  0.00969 0       0.02269 0.04105 0       0      
M096796 0    othe    657 1700021P04Rik       0       0       0       0       0       0       0       0       0       0       0       0       0       1.26656 0       0       0       0       0       0       0       0       0       0       0       0       0       0      
M038165 0    pseu   1446 1700022A21Rik       0       0       0       0       0       0       0.01309 0       0       0.00893 0       0       0       101.717 0       0       0       0       0       0       0       0       0       0       0.00707 0       0       0      
M099751 0    othe   1500 1700022A22Rik       0       0       0       0       0       0       0       0       0       0.0043  0       0       0       16.1926 0       0       0       0.02734 0       0       0       0       0       0       0       0       0       0      
M099983 0    othe    661 1700022E09Rik       0       0       0       0       0       0.0185  0       0       0       0       0       0       0       2.81153 0       0       0       0       0       0       0       0       0       0       0       0       0       0      
M102012 0    othe   1060 1700022F17Rik       0.05889 0       0.14043 0.04841 0.03949 0.01153 0       0       0       0       0       0       0       9.83027 0       0       0       0       0       0       0       0       0       0.02077 0       0       0       0      
M099360 0    othe    472 1700022H16Rik       0       0       0       0       0       0.0259  0       0       0.00939 0       0       0       0       0.3526  0       0       0       0       0       0       0       0       0       0       0       0.0098  0       0      
M097523 0    othe    707 1700022N22Rik       0.73583 0.28992 0.0726  0.10608 0.19734 0.58798 0.20084 0.08333 0.47663 0.25557 0.54917 1.06184 0.32415 10.7498 0.49064 0.49129 0.2448  0.06961 0.08457 0.88721 0.11687 0.4033  0.13587 0.46721 0.44821 0.21582 0.6015  0.78152
M087393 0    othe    386 1700023C21Rik       0       0       0       0       0       0       0.02452 0       0       0       0.01572 0       0       12.0484 0       0       0       0       0       0       0       0       0       0       0       0       0       0      
M100000 0    othe    760 1700023F02Rik       0       0.01498 0.20936 0       0.07343 0.03217 0.03737 0       0       0       0.00798 0       0.01587 15.3165 0       0       0       0       0       0       0       0       0       0.00724 0       0.01217 0       0      
M020940 0    prot   1442 1700023F06Rik       1.50081 5.76473 3.37084 1.00732 3.74435 1.5601  0.06565 0.00454 1.35294 0.0716  0.18932 0.15237 0.15056 219.721 0.12908 0.67705 0.016   1.48463 0       0       0.35814 0.62851 1.13244 0.01909 0.26229 0.31744 0.03351 1.72429
M103503 0    othe   1458 1700023G09Rik       0.01427 0       0       0       0       0.00839 0.00649 0       0       0.00443 0       0       0       2.96781 0       0.01932 0       0       0       0       0       0       0       0       0       0       0       0      
M089827 0    othe   1042 1700023H06Rik       0.09985 0.03825 0.0197  0.00379 0       0.15254 0       0       0       0       0.02911 0.15815 0.02315 13.9132 0       0       0.06644 0       0       0.03168 0.03965 0.05864 0       0.00528 0       0.00444 0.0371  0.26513
M052334 0    prot   1571 1700024B05Rik       0.01325 0.00362 0       0       0       0       0       0       0       0       0       0       0       0.924   0       0       0       0       0       0       0       0       0       0       0       0       0       0      
M099994 0    othe    419 1700024B18Rik       0.04966 0       0       0.00942 0       0.08754 0       0       0       0       0       0       0       1.89772 0       0       0       0       0       0       0       0       0       0.09197 0       0.01104 0       0      
M069890 0    pseu   1819 1700024J04Rik       0       0.00939 0.08183 0.01953 0.02301 0       0.03643 0.0036  0.039   0       0.02001 0.0302  0.04642 22.4971 0.07907 0.01032 0       0       0.01096 0.00454 0       0.0112  0       0.02119 0.05058 0.01017 0       0      
M045022 0    prot    480 1700024P04Rik       0.04335 0       0       0       0       0       0.01972 0       0       0       0       0.03815 0       256.284 0.03525 0.01956 0       0       0       0       0       0       0       0       0       0       0.02014 0      
M106947 0    othe    608 1700025A08Rik       0.03423 0.02809 0.16884 0.01298 0       0       0.03114 0.02153 0.03646 0.08491 0       0       0.01984 20.8184 0.02783 0.0772  0.01898 0       0       0.01357 0.13591 0.11724 0.05745 0.01811 0.03363 0       0.09538 0      
M101113 0    prot    549 1700025B11Rik       0       0       0       0       0       0       0       0.01192 0.01615 0.03526 0       0       0       53.9931 0       0       0       0       0       0       0       0       0       0.03008 0       0       0       0      
M078935 0    prot    699 1700025C18Rik       0       0       0       0       0       0       0       0       0       0       0       0       0       24.8673 0       0       0       0       0       0       0       0       0       0       0       0       0       0      
M086760 0    othe    844 1700025D23Rik       0       0.01349 0.01824 0       0       0       0.03365 0.10858 0       0       0.00719 0       0       26.1163 0       0       0       0       0       0       0       0       0       0       0       0.01644 0       0      
M024728 0    prot    797 1700025F22Rik       0       0       0       0       0       0       0       0       0       0.0081  0       0       0       39.582  0       0       0       0       0       0       0       0       0       0       0       0       0       0      
M100558 0    othe    890 1700025F24Rik       0.21043 0       0       0.05765 0       0.34344 0       0       0       0       0.05453 0.10287 0.01355 12.2897 0       0       0       0       0       0       0       0       0       0.00619 0       0       0       0      
M101888 0    othe    545 1700025H01Rik       0       0       0       0.00724 0       0       0       0       0.00814 0.02368 0.14471 0.20158 0.22132 14.3014 0.09314 0       0.10586 0       0       0       0.01895 0       0       0       0.07502 0.04242 0       0      
M108409 0    othe    628 1700025J12Rik       0.03314 0.03627 0.08991 0.03143 0.02222 0.01947 0       0       0       0       0       0       0       2.62064 0       0       0       0       0       0       0       0       0       0       0       0       0       0      
M099747 0    othe    737 1700025K24Rik       0       0       0.04179 0       0       0       0       0       0       0       0       0       0       10.3624 0       0       0       0       0       0       0       0       0       0       0       0       0       0      
M100175 0    othe    767 1700025M24Rik       0       0.00742 0       0       0       0       0       0       0.00578 0       0       0       0       7.03988 0       0       0       0       0       0       0       0       0       0       0       0.00603 0       0      
M090200 0    othe    684 1700025N21Rik       0.03042 0       0       0.01154 0       0.03575 0       0       0       0       0.35477 0.42831 0.1058  3.47396 0.01237 0       0       0       0       0       0       0       0       0       0       0       0       0.8078 
M100121 0    othe    911 1700025N23Rik       0       0.03125 0.01127 0.013   0.01531 0.02684 0.07274 0.03593 0.04867 0.07792 0.05993 0.0201  0.01324 23.2517 0.16717 0.02061 0.038   0       0.02188 0.02718 0.11338 0.15649 0       0.0846  0.0561  0.06091 0.02122 0      
M028244 0    othe    454 1700025O08Rik       0       0       0       0       0       0       0       0       0       0       0       0       0       0.40731 0       0       0       0       0       0       0       0       0       0       0       0       0       0      
M086379 0    othe   2922 1700026D11Rik       0       0       0.00878 0       0       0       0       0       0       0.00442 0.00208 0       0       18.1816 0.00579 0.00964 0       0       0.00682 0       0       0       0       0       0       0       0.00992 0      
M101854 0    othe   1670 1700026F02Rik       0.03738 0.01023 0.01229 0       0.00835 0.00732 0       0       0.00531 0       0       0       0       4.45684 0       0.00562 0       0       0       0       0       0       0       0       0       0       0       0      
M073976 0    othe   1147 1700026J12Rik       0.03628 0       0.00447 0       0       0       0       0       0       0       0.00529 0       0       16.6538 0       0       0       0       0       0.0072  0       0       0       0       0       0       0       0      
M097716 0    othe    792 1700026J14Rik       0.2102  0.31631 0.25923 0.2143  0.01762 0.33962 0.04781 0.03306 0.07838 0.02444 0       0.02312 0.06092 2.32314 0.05341 0       0.01457 0.03107 0.02516 0       0       0.14144 0       0.02085 0.06453 0.01751 0       0.69765
M084864 0    othe    456 1700027A07Rik       0.59325 0.71171 0.49527 0.32893 0.33656 0.61668 0       0       0       0       0.45233 0       0       4.0552  0       0       0.20243 0       0.04371 0       0       0       0       0.04829 0       0.08112 0       0      
M101968 0    othe   1388 1700027A15Rik       0.04498 0.03282 0.07026 0.03981 0.05026 0.01762 0.0682  0.03301 0.00639 0.0279  0.00437 0.07915 0.02607 81.3809 0.03657 0.00676 0       0       0       0       0       0       0       0.01983 0.00736 0       0       0      
M107737 0    othe    241 1700027F06Rik       0       0       0       0       0       0       0       0       0.0184  0       0.02517 0       0       56.3576 0       0       0       0       0       0       0       0       0       0       0       0       0       0      
M100911 0    othe    764 1700027F09Rik       0       0       0       0       0       0       0       0       0       0.00845 0.01588 0       0       8.42293 0.02215 0       0       0       0       0       0       0       0       0       0.01338 0.07868 0.0253  0      
M100799 0    othe    580 1700027H10Rik       0.68169 0       0.00885 0.02722 0.07216 0.33728 0       0       0       0       0       0       0       0.271   0       0       0       0       0       0       0       0       0       0       0       0       0       0      
M098304 0    othe    692 1700027I24Rik       0       0.00823 0.02225 0.03993 0       0.01767 0.01368 0       0.01281 0       0       0       0       2.4718  0       0       0       0       0       0       0       0       0       0       0       0       0       0      
M063838 0    prot   1285 1700027J19Rik       0.22672 0.58487 1.17834 0.32253 0.41258 0.36156 3.66122 0.48392 38.063  11.1284 28.7656 32.987  96.2026 8.83574 17.7966 26.7309 2.96313 185.866 0.72897 2.34435 218.786 235.524 56.5335 3.95442 22.2899 12.155  9.83801 23.0045
M099417 0    pseu    969 1700028B04Rik       0.02148 0.00588 0.06886 0.01222 0.0144  0       0       0       0       0.00666 0       0       0       1.82246 0       0       0       0       0       0       0       0       0       0       0       0       0       0      
M101683 0    othe    714 1700028D13Rik       0       0       0       0       0       0       0       0       0.01242 0       0       0       0       18.4658 0.01185 0       0       0       0       0       0       0       0       0       0       0       0       0      
M097321 0    othe   6916 1700028E10Rik       0.2046  0.39352 0.27312 0.22487 0.18559 0.18032 0.15056 0.10127 0.3462  0.41615 0.12456 0.14826 0.40636 3.69915 0.15047 0.38142 0.01668 0.11148 0.03746 0.84491 0.10753 0.16933 0.53031 0.08916 0.303   0.26676 0.65402 0.39946
M056821 0    othe   1053 1700028I16Rik       0.01976 0       0       0.03374 0.0265  0.02322 0.00899 0.00622 0.03369 0.0429  0       0.05217 0.378   49.9962 0.00803 0.06241 0       0.03116 0       0.00784 0.05885 0.04835 0.14927 0       0.03883 0.0966  0.60578 0      
M038782 0    prot   2172 1700028J19Rik       0.43113 0.637   0.66405 0.53428 0.30833 0.50662 0.47505 0.03616 0.29805 8.71996 0.22065 0.42994 0.61641 468.776 0.4129  0.60942 3.16612 0.81571 1.22959 0.34579 0.51359 0.94707 0.45431 0.11406 0.32944 0.29803 0.64077 0.38159
M101334 0    othe    471 1700028M03Rik       0       0       0       0.01676 0       0.02596 0       0       0.02824 0       0.01288 0       0       3.35678 0.01796 0.07972 0       0       0       0       0       0       0       0.02338 0       0       0       0      
M078635 0    othe    744 1700028N14Rik       0.02797 0.08418 0.04139 0       0.09376 0       0       0.0176  0.11919 0.04337 0.00815 0       0       0.38524 0.12509 0.15141 0       0.01102 0.02679 0.01109 0.01388 0.02737 0       0.0074  0.10992 0.03107 0.19486 0      
M086823 0    othe   3549 1700028P15Rik       0       0       0       0       0       0       0       0       0       0       0       0       0       1.65951 0       0       0       0       0       0       0       0       0       0       0       0       0       0      
M100759 0    othe    694 1700029B22Rik       0       0       0       0       0       0       0.01364 0       0       0.0186  0.00874 0       0       61.4304 0       0       0       0       0       0       0       0       0       0       0       4.48386 0       0      
M102834 0    othe    496 1700029B24Rik       0       0       0       0       0       0       0       0       0       0       0       0       0       4.80934 0       0       0       0       0       0       0       0       0       0       0       0       0       0      
M100557 0    othe    755 1700029E06Rik       0       0       0       0       0       0       0.01254 0       0       0       0       0       0       5.02093 0       0       0       0       0       0       0       0       0       0       0       0       0       0      
M052075 0    prot   1125 1700029F12Rik       0.0185  0       0.00456 0       0       0       0.36182 0       0.05124 0.18929 0       0       0.13938 1179.99 0.0376  0.02503 0       0.02187 0.03543 0       0.4407  0       0.30273 0       0.04543 0       0.03436 0      
M031452 0    prot   1412 1700029H14Rik       0.02948 0.16936 0.06543 0.02236 0.06917 0.01732 0.11397 0.01854 0.04082 0.02285 0.01289 0       0.11105 295.278 0.10186 0.12632 0.00817 0.05228 0       0       0.03658 0.06491 0.00618 0.0117  0.07239 0.05239 0.22588 0.19566
M099968 0    othe   1192 1700029J03Rik       0       0       0       0       0       0       0       0.00549 0       0       0       0       0       2.04774 0       0.00788 0.00968 0       0       0       0       0       0       0       0.04288 0.01164 0       0      
M101189 0    othe    682 1700029M03Rik       0       0.03339 0       0.00579 0       0       0       0       0       0       0       0       0       8.12063 0       0       0       0       0       0       0       0       0       0       0       0       0       0      
M086788 0    othe   3021 1700029M20Rik       0.00689 0.00188 0.0068  0.00915 0.00924 0.02833 0.01253 0       0.0044  0.01068 0.01205 0.01818 0       77.7956 0       0.00311 0       0.00272 0       0       0       0       0       0       0.00338 0.11479 0.0032  0      
M098144 0    othe    581 1700029N11Rik       0       0       0       0       0       0       0       0       0       0       0       0       0       6.01538 0       0.01616 0       0       0       0       0       0       0       0       0       0       0       0      
M085333 0    othe    885 1700030A11Rik       0       0.0193  0.0406  0.00446 0       0.04145 0       0       0       0.00729 0.00685 0.02069 0.01363 5.51618 0       0.02121 0       0       0.02252 0       0.01167 0.02301 0       0       0       0       0.01092 0      
M091071 0    pseu   1470 1700030C10Rik       0.04247 0.08134 0.20252 0.15037 0.21829 0.07486 0.07084 0.02672 0.59421 0.23705 0.03302 0.03737 0.10667 3.50336 0.38561 0.47896 0       0.04464 0.05423 0.10106 0.05621 0.2009  0.62375 0.01873 0.29206 0.03145 0.1052  0      
M099759 0    othe   1733 1700030C10Rik       0.1561  0.49282 1.05144 0.16399 0.45084 0.19754 0.19664 0.06421 2.87324 0.93463 0.84365 0.15849 0.16008 4.81233 1.03986 0.73129 0       0.23665 0.046   0.4953  0.03576 0.13515 0.8415  0.52099 0.61935 1.28334 0.13385 0      
M086459 0    othe   1165 1700030C12Rik       0.12503 0.03421 0.03965 0.0576  0.08383 0.03148 0.00813 0.01686 0.00381 0.03323 0       0       0.04141 45.5309 0.06536 0.01612 0       0       0.01711 0.04251 0       0.01748 0.13492 0.02363 0.0351  0.03175 0       2.60855
M087148 0    othe    754 1700030C14Rik       0.55197 0.00755 0.25187 0.26175 0.11102 1.00536 0.05022 0       0       0       0       0       0.04799 99.2398 0       0.01245 0       0       0       0       0.0137  0.04052 0       0       0       0       0       0      
M099869 0    othe    795 1700030F04Rik       0       0       0.11621 0.06951 0.1053  0.01538 0       0       0       0       0       0       0       24.2602 0       0       0       0       0       0       0       0       0       0.00692 0       0.01163 0.01216 0      
M103387 0    othe    941 1700030I03Rik       0       0.12101 0.19091 0       0.05931 0       0.03018 0       0.03298 0       0       0       0       2.26971 0       0       0       0       0       0       0       0       0       0       0.04345 0       0       0      
M099508 0    othe    980 1700030L20Rik       0.02123 0       0.02095 0.00806 0       0.01248 0.00966 0       0       0       0       0       0       13.5763 0       0       0       0       0       0       0       0       0       0       0       0       0       0      
M097424 0    othe   1098 1700030M09Rik       0       0.02593 0.01402 0.03954 0.02541 0.02227 0.03449 0       0.00808 0.01763 0.00553 0.05003 0.01099 26.5419 0.00771 0       0       0       0       0.00752 0       0       0       0.00501 0.00931 0       0       0      
M100969 0    othe   4391 1700030N03Rik       0       0       0       0       0       0       0       0       0.00707 0       0       0       0.00549 6.04319 0       0       0       0       0       0       0       0       0       0       0       0       0.0044  0      
M106800 0    othe    965 1700030N18Rik       0       0.0354  0.03723 0.06954 0.07229 0.01267 0       0.00678 0       0       0       0       0       0.28744 0       0       0       0       0       0       0       0       0       0       0       0       0       0      
M100198 0    othe    591 1700030O20Rik       0       0       0       0       0       0       0       0       0       0.01092 0.01026 0       0       26.8459 0       0       0       0       0       0       0.05243 0       0       0       0       0.00782 0       0      
M092239 0    othe    653 1700031A10Rik       0       0       0       0       0       0.05617 0.07248 0       0       0.04941 0.03716 0.02804 0       1.40175 0       0       0       0       0       0       0.07909 0.06238 0       0.00843 0       0.28323 0.0148  0      
M032894 0    prot   1436 1700031F05Rik       0       0.00396 0       0.0055  0.01943 0       0       0       0.00618 0.01798 0       0       0       2.51106 0       0       0       0       0       0       0       0       0       0       0       0       0       0      
M047046 0    othe    636 1700031F10Rik       0       0       0       0.01862 0       0       0       0       0       0       0       0       0.01896 14.712  0       0       0       0       0       0       0       0       0       0       0       0       0       0      
M099863 0    othe    957 1700031L13Rik       0       0       0       0       0       0       0.00989 0       0       0.00674 0       0       0       22.6268 0       0       0       0       0       0       0       0       0       0       0       0       0       0      
M099353 0    prot   1654 1700031M16Rik       0       0       0.00621 0       0.00844 0       0.01717 0       0       0.02341 0       0       0       86.237  0       0       0       0.01984 0       0       0       0       0       0       0       0       0       0      
M100315 0    othe    564 1700031P21Rik       0       0       0.0182  0       0.02474 0.02168 0.01678 0       0       0.02288 0.01076 0       0       48.7211 0.045   0       0       0       0       0       0.01831 0.14444 0       0       0       0       0       0      
M097302 0    othe    720 1700034B16Rik       0       0       0       0       0       0       0       0       0       0       0       0       0       1.37404 0       0       0       0       0       0       0       0       0       0       0       0.00642 0       0      
M024532 0    prot    486 1700034E13Rik       0       0       0       0.00812 0.02871 0       0       0       0       0.03983 0       0       0.04964 103.474 0       0       0       0       0       0       0       0       0       0.02266 0.0631  0       0       0      
M097962 0    othe   1076 1700034G24Rik       0.07736 0       0       0.00367 0.01297 0.02273 0.04399 0       0       0.01199 0       0       0.02242 50.3968 0       0.00872 0       0       0       0       0       0       0       0       0.0095  0       0       0      
M055833 0    othe   6090 1700034H15Rik       0.51938 0.91342 0.94649 0.65656 0.95532 0.63843 0.06373 0.03439 0.28176 0.36875 0.1036  0.20144 0.27332 8.92856 0.33203 0.20656 0.18946 0.13065 0.17672 0.07183 0.29172 0.58692 0.13049 0.09402 0.30549 0.47301 0.40945 0.77119
M103287 0    othe    749 1700034J04Rik       0       0       0       0       0       0       0       0       0       0       0       0       0       0.08641 0       0       0       0       0       0       0       0       0       0       0       0       0       0      
M100294 0    othe    818 1700034K08Rik       0       0       0       0       0       0       0       0       0       0       0       0       0       4.76987 0       0       0       0       0       0       0       0       0       0       0       0       0       0      
M097893 0    othe   3089 1700034P13Rik       0.0741  0.0553  0.05483 0.04856 0.0542  0.03166 0.00919 0.02119 0.0445  0.31336 0.07267 0.14819 0.07419 2.87642 0.08764 0.0152  0.00747 0       0.00645 0.22711 0.03009 0.03297 0       0.10515 0.02647 0.03742 0.12515 1.25211
M095956 0    othe   1824 1700036A12Rik       0       0.16544 0.1604  0.07358 0.04589 0.04022 0.04671 0.00718 0.0316  0.00708 0.02328 0.01004 0.01984 1.99719 0.08813 0.06176 0       0       0       0       0.01699 0       0       0.02415 0.05604 0.00507 0.0053  0      
M099995 0    othe    539 1700036G14Rik       0       0.01056 0.02857 0       0       0       0       0       0       0.04789 0       0       0       16.7935 0       0       0       0       0       0       0       0       0       0.02043 0       0       0       0      
M086185 0    othe    347 1700036O09Rik       0       0       0       0       0       0       0       0       0       0       0       0       0       1.03916 0       0       0       0       0       0       0       0       0       0       0       0       0       0      
M085542 0    othe    873 1700037C06Rik       0.02384 0       0       0       0       0       0.01084 0       0       0.00739 0.00695 0.04195 0       13.9482 0       0       0       0       0       0       0       0       0       0       0       0       0       0      
M097540 0    othe    971 1700037F24Rik       0.06429 0.00586 0       0       0.01437 0.1511  0       0       0.00913 0       0.03124 0.01886 0       0.34279 0       0       0       0       0       0       0       0       0       0       0       0       0       0      
M092369 0    othe    767 1700039E22Rik       0       0       0.01338 0.05661 0.01819 0       0       0       0       0       0.27683 0.76392 0       1.5912  0       0       0       0       0       0       0       0       0       0       0       0       0       0      
M102536 0    othe    478 1700039I01Rik       0       0.01191 0.02148 0.00826 0.20432 0       0       0.01369 0       0       0       0       0       4.58425 0       0       0       0       0       0       0       0       0.14615 0       0       0       0       0.57797
M097933 0    othe    520 1700039M10Rik       0       0.17519 0.24677 0.0835  0.02683 0.02351 0       0       0.05116 0       0       0.07042 0       10.2238 0       0       0.02219 0       0       0       0       0       0       0       0.01966 0.02668 0       0      
M104086 0    othe   1118 1700039M15Rik       0       0       0       0       0.01248 0       0       0       0       0       0       0.01638 0       0.39696 0       0       0       0       0       0       0       0       0       0       0       0       0.00864 0      
M097515 0    othe    996 1700040D17Rik       1.56697 1.30337 1.29866 1.16116 0.58833 1.203   0.11405 0.31545 0.34724 0.11014 0.06091 0.18384 0.06055 7.03651 0.11892 0.14138 0.23169 0.06588 0.22011 0.04143 0       0.05112 0.12275 0.4035  0.07184 0.08356 0.05822 0.27738
M100667 0    prot    921 1700040F15Rik       0       0       0       0       0       0       0       0       0       0       0       0       0       0       0       0       0       0       0       0       0       0       0       0       0       0       0       0      
M101568 0    othe    815 1700040F17Rik       0       0       0       0       0       0       0       0       0       0       0       0       0       0.09076 0       0       0       0       0       0       0       0       0       0       0       0       0       0      
M103840 0    othe    437 1700040K01Rik       0.09524 0.02606 0.02349 0.03613 0.03193 0       0       0       0       0.01477 0       0       0       4.10457 0       0       0       0       0       0       0       0       0       0       0       0       0       0      
M107406 0    othe    539 1700040L08Rik       0       0.51761 0.53328 0.43206 0.3365  0.09073 0.281   0.12144 1.36556 0.38311 0       0.06794 0.29091 1.1493  0.78483 0.24383 0       0.10653 0       0.53594 0.22995 0.15114 0.21062 0.11235 0.07586 0.52328 0.16138 5.12558
M100282 0    othe    389 1700041C23Rik       0       0       0       0       0       0.03143 0       0       0       0.04977 0       0       0       8.3189  0       0       0       0       0       0       0       0       0       0       0       0       0       0      
M054822 0    othe   1822 1700041G16Rik       0.06853 0.10625 0.07043 0.09315 0.18378 0.1275  0.02598 0.02874 0.12655 0.02479 0.05993 0.17084 0.00662 1.20775 0.01393 0.03607 0.01267 0       0       0       0.01701 0.02236 0.00959 0.04835 0.12904 0.14211 0.04774 0.15163
M087010 0    othe    304 1700041M05Rik       0       0       0.01688 0       0       0.04022 0       0       0       0       0       0       0       0.30414 0.02783 0       0.03795 0       0       0       0       0       0       0       0       0       0       0      
M100857 0    othe   2935 1700041M19Rik       0       0       0.00525 0       0       0       0       0       0       0       0.00207 0       0       8.07714 0       0       0       0       0       0       0       0       0       0       0       0       0       0      
M105991 0    othe    387 1700042D02Rik       0       0       0       0       0       0       0       0       0       0       0       0       0       5.16048 0       0       0       0       0       0       0       0       0       0       0       0       0       0      
M078593 0    prot    383 1700042G07Rik       0       0       0.0134  0.01031 0.03643 0       0.09886 0       0       0.08424 0       0.04781 0       273.489 0       0       0       0       0       0       0       0.66471 0       0       0.02669 0.01207 0       0      
M087044 0    othe    660 1700042G15Rik       0       0       0       0       0.02114 0       0.04303 0       0.01344 0.00978 0.01838 0       0       173.29  0       0       0       0       0       0       0.0313  0.09258 0       0       0.03098 0.09808 0       0      
M086391 0    othe   1071 1700042O10Rik       0       0.02126 0.01917 0       0       0.01142 0       0.01834 0.00414 0.00603 0       0.0171  0.01126 3.33231 0.0158  0       0       0       0       0       0       0       0       0.02056 0.00954 0.01295 0.00902 0      
M099911 0    othe    892 1700044C05Rik       0       0       0       0       0       0       0       0       0       0       0       0       0       2.25964 0       0       0       0       0       0       0       0       0       0       0       0       0       0      
M100297 0    othe    375 1700044K03Rik       0       0       0       0       0       0       0       0       0       0       0       0       0       1.52865 0       0       0       0       0       0       0       0       0       0       0       0       0       0      
M078492 0    othe    589 1700045H11Rik       0       0       0.00871 0       0.02369 0       0       0       0.00753 0.01096 0.0309  0.06217 0       3.42207 0       0       0       0       0       0.1121  0       0       0       0       0       0.0157  0       0      
M104526 0    othe    492 1700045I11Rik       0       0       0       0       0       0       0       0       0       0       0       0       0       0.01879 0       0       0       0       0       0       0       0       0       0       0       0       0       0      
M085561 0    othe    539 1700046C09Rik       0       0       0       0.00732 0       0       0       0       0       0       0       0       0       9.72617 0       0       0       0       0       0       0       0       0       0       0       0       0       0      
M085437 0    othe    815 1700047A11Rik       0       0       0       0       0       0       0       0       0       0       0       0       0       3.16515 0       0       0       0       0       0       0       0       0       0.00676 0       0       0       0      
M085549 0    othe   1043 1700047F07Rik       0.01995 0.44763 1.10234 0.01135 0.08026 0.07033 0       0       0       0       0.02908 0       0       6.57759 0       0       0       0       0       0       0       0       0       0       0       0.13299 0       0      
M099349 0    othe   1212 1700047G03Rik       0       0       0.0127  0       0       0       0.01562 0       0.04756 0.01065 0.12013 0.01511 0.31846 9.17721 38.9237 1.58009 0.0952  0.02707 0       0       0       0.04201 0.12249 0.12719 0.04217 0.23653 0.02392 0      
M087347 0    othe    884 1700047K16Rik       0.28248 0.36068 0.2729  0.16521 0.15783 0.51174 0.16062 0.09626 0.25079 0.0511  0.21274 0.45569 0.15009 4.34054 0.28712 0.10619 0.14358 0.06495 0.22546 0.05602 0.07011 0.0576  0.11854 0.24911 0.11564 0.47075 0.0656  0.31252
M101762 0    othe    508 1700047L14Rik       0       0       0       0       0       0       0       0       0       0       0       0       0       1.85645 0       0       0       0       2.43244 0       0       0       0       0       0       0       0       0      
M100147 0    othe   2843 1700047M11Rik       7.25363 15.5289 9.73658 6.10745 5.26076 6.3089  0.33962 0.07137 0.93264 0.04313 0.30514 0.01932 0.01273 1.62608 0.19343 0.13868 0.09335 0.11541 0.02103 0.24676 0.00727 0.0394  0.04607 0.3931  0.0827  0.23094 0.06459 0.09718
M102356 0    othe    919 1700047N06Rik       0       0       0       0       0       0       0       0       0       0       0       0       0       0.81492 0       0       0       0       0       0       0       0       0       0       0       0       0       0      
M105274 0    othe   1062 1700048F04Rik       0.01959 0       0.31899 0.04832 0       0.0921  0       0       0       0       0       0       0       15.8538 0       0       0       0       0       0       0       0       0       0       0       0.00435 0       0      
M085637 0    othe    483 1700048M11Rik       0.47392 0       0       0.00817 0.05777 0.98723 0       0       0       0.17369 0.61545 0.83401 0.04994 11.2367 0.03503 0       0.54944 0       0.49516 0       0       0       0       0       0       0       0       0      
M043773 0    prot   1638 1700048O20Rik       6.26313 4.49097 4.62514 4.16643 7.3081  7.63593 0.23116 0.24776 2.11682 0.30729 1.15184 3.29764 0.67746 10.4482 0.83675 0.46422 0.15497 0.09514 0.08517 0.49883 0.05045 0.09947 0.22391 0.81001 0.33075 0.78192 1.58723 0.50599
M085077 0    othe   1042 1700049E15Rik       0       0       0       0       0.01339 0       0.03634 0       0.07234 0.04335 0.01747 0.08786 0.03473 9.44107 0.23546 0.00901 0       0       0.09563 0.01584 0       0       0       0.02642 0.02943 0       0       0      
M079271 0    prot   1756 1700049E17Rik1      0       0       0       0       0       0       0       0       0       0       0       0       0       0.10531 0       0       0       0       0       0       0       0       0       0       0       0       0       0      
M072613 0    prot    877 1700049E17Rik2      0       0       0       0       0       0       0       0       0       0       0       0       0       0.31628 0       0       0       0       0       0       0       0       0       0       0       0       0       0      
M101553 0    othe    503 1700049E22Rik       0       0       0       0       0       0       0       0       0       0       0       0       0       17.058  0       0       0       0       0       0       0       0       0       0       0       0       0       0      
M011052 0    othe    419 1700049J03Rik       0.19866 0.06794 0.20825 0.08478 0.19979 0.26262 0       0       0.15873 0.0154  0       0.0437  0       3.00104 0.02019 0       0       0       0       0       0       0.07291 0       0.01314 0       0       0.02307 1.97806
M043859 0    pseu    804 1700049L16Rik       0       0       0       0       0       0       0.01177 0       0       0.00803 0.00755 0.02277 0       135.733 0       0       0       0       0       0       0       0       0       0       0.03814 0       0       0      
M086951 0    othe   1798 1700051A21Rik       0.02315 0.00317 0.06566 0.00878 0.01552 0       0.04212 0       0       0.04307 0.00337 0       0.00671 104.677 0       0       0       0       0       0       0       0       0       0       0.00569 0       0       0      
M108263 0    othe    695 1700051K13Rik       0       0       0       0       0       0       0.01362 0       0       0       0       0       0       5.58743 0       0       0.0332  0       0       0       0       0       0       0       0.01471 0       0       0      
M103341 0    othe    637 1700051O22Rik       0       0       0       0.0062  0.0219  0       0       0       0.01392 0.02026 0       0.02874 0       6.99609 0.01328 0.02947 0       0       0       0       0       0       0       0.01729 0       0       0       0      
M101912 0    othe    377 1700052I22Rik       0       0       0       0       0       0       0       0       0       0       0       0       0       26.8792 0       0       0       0       0       0       0       0       0       0       0       0.01226 0       0      
M099681 0    othe   3707 1700052K11Rik       1.48759 1.36236 1.32646 1.61421 2.33722 1.41823 0.66138 1.01884 1.20806 1.57889 1.19303 2.10418 2.62904 8.4602  2.13395 1.8208  0.40463 1.4648  0.15592 0.73918 0.9975  1.98887 2.92575 1.57571 2.2722  1.39075 1.74163 2.16126
M099988 0    othe    811 1700054A03Rik       0       0.00702 0.01899 0.00487 0       0.03015 0       0       0.0328  0.14322 0.02244 0.09031 0       10.3631 0.02086 0.01158 0       0.02023 0       0       0.10189 0       0       0       0       0       0       0      
M097001 0    othe    375 1700054K02Rik       0       0       0       0       0       0       0       0       0       0       0       0       0       0.76432 0       0       0       0       0       0       0       0       0       0       0       0       0       0      
M100219 0    othe    449 1700054K19Rik       0       0       0       0       0.03107 0       0       0       0       0       0       0       0       1.70915 0       0       0       0       0       0       0       0       0       0       0       0       0       0      
M085889 0    othe    442 1700054M17Rik       0.04708 0.16746 0.02323 0.08037 0.12626 0.11065 0       0       0       0       0       0       0       5.08313 0       0       0       0       0       0.07469 0       0       0       0       0       0.02092 0.02187 0      
M104183 0    othe    867 1700054O19Rik       0.048   0.02627 0.00592 0.00455 0       0.0141  0.01092 0       0.04091 0.00744 0.02099 0.02112 0.04174 3.02863 0.04879 0       0       0       0       0.01904 0       0       0       0.00635 0.03537 0       0       0      
M093616 0    othe    352 1700055C04Rik       0       0       0       0       0       0       0       0       0       0       0       0       0       2.33773 0       0       0       0       0       0       0       0       0       0       0       0       0       0      
M070997 0    othe   3719 1700055D18Rik       0.12869 0.19443 0.26775 0.13479 0.20633 0.07233 0.17563 0.03872 0.61162 0.70795 0.22674 0.21663 0.60649 5.34018 0.65063 0.64115 0.04654 0.13895 0.03215 0.74567 0.12498 0.16977 1.35484 0.52108 0.22539 0.31082 0.32225 0.07429
M044854 0    prot   1271 1700056E22Rik       0.09823 0.23294 0.06865 0.01863 0.16466 0.11543 0.61072 0.23175 0.31746 0.36556 0.60618 0.36016 1.68921 53.402  1.49107 3.19075 0.04539 0.75506 0       0.60391 0.56073 1.00952 5.17353 0.95293 0.71579 0.39653 1.81742 0      
M084792 0    othe   1041 1700056N10Rik       2.05895 1.00637 1.32634 2.54043 0.96497 2.13757 0.04547 0.10689 0.69427 0.26655 0.24476 0.40455 0.15063 8.05571 0.19505 0.28857 0.15517 0.09455 0.22974 0.10307 0.1786  0.07826 0.08389 0.4125  0.31423 1.04379 0.42708 0.26539
M084757 0    othe   1245 1700057H15Rik       0.03343 0.04573 0       0.00951 0       0.0982  0       0       0       0       0.00487 0       0       4.94598 0       0       0       0       0       0       0       0       0       0       0       0.00371 0       0      
M086007 0    othe    693 1700057H21Rik       0       0       0       0.0057  0.02013 0       0       0       0.0064  0.02794 0       0       0.05222 4.70965 0.02442 0       0       0.01184 0       0       0       0       0       0.01589 0       0.09341 0       0      
M089636 0    othe    411 1700058P15Rik       0.45568 0.01385 0.02498 0.02881 0       0.62471 0.02303 0       0.03236 0       2.61262 3.38585 0       14.5099 0       0.02284 0.61762 0       1.16382 0       0       0.12388 0       0       0.04974 0       0.07055 2.01656
M086887 0    othe    640 1700060C16Rik       0       0       0       0       0       0       0       0       0       0.15124 0.10427 0       0       1.01127 0.0661  0.10268 0       0       0       0.03869 0       0       0       0       0       0.00722 0       0      
M078957 0    othe    602 1700060C20Rik       0.03457 0.04729 0.05116 0.00656 0.02318 0.08124 0       0       0.02946 0.02144 0.03023 0.03042 0.04007 19.8433 0.02811 0.01559 0       0       0       0       0.06863 0.06766 0       0.00915 0.01698 0.03072 0       0      
M084970 0    othe   1058 1700060J05Rik       0.11801 0.01076 0.01455 0.02985 0.05275 0.32357 0       0.00619 0.01676 0.0061  0.18922 0.17307 0       3.42569 0.04798 0.03549 0.03272 0       0.05651 0       0.04881 0.05775 0       0.01041 0.00966 0.00437 0       0.52225
M099407 0    othe    279 1700060O08Rik       0       0       0       0       0.20003 0       0       0       0       0       0       0       0.08646 1.59069 0       0       0       0       0       0       0       0       0       0       0       0       0       0      
M102060 0    othe   1065 1700061E17Rik       0       0.11762 0.21206 0.09636 0.1048  0       0.10666 0.26428 0.204   0.04847 0.02279 0       0.03398 2.5437  0.24627 0.13222 0       0       0       0.18599 0       0.00956 0.041   0.03102 0.15357 0.03907 0       0.25941
M085759 0    othe    586 1700061E18Rik       0       0       0       0.01347 0       0.02086 0       0       0       0       0.03106 0       0       5.33294 0.01444 0       0.01969 0       0       0       0       0       0       0       0       0       0       0      
M085580 0    othe    872 1700061F12Rik       0       0       0       0       0       0       0       0       0.01017 0       0       0       0       22.6269 0       0       0.01323 0       0       0       0       0       0       0       0       0.0053  0       0      
M024209 0    prot   2892 1700061G19Rik       0.13671 0.01575 0.04969 0.10782 0.02412 0.14374 0.02619 0.00453 2.19858 0.02678 0.37969 0.25959 0.21688 91.3493 0.1258  0.05518 0.02793 0.43395 0.02757 0.00856 0.03572 0.16198 0.06039 0.21511 0.14139 0.06395 0.16376 0      
M084948 0    othe   1078 1700061H18Rik       0       0       0       0       0       0       0       0.01214 0       0       0.00563 0       0       0.96061 0       0       0.04281 0       0.03698 0.00766 0       0.01889 0       0.01021 0       0       0       1.53767
M028009 0    othe   1953 1700061I17Rik       0.01066 0.01166 0       0.00202 0.00714 0.00626 0.01454 0       0.00908 0.0033  0.04659 0.00938 0.00618 2.96833 0       0       0       0       0       0.10565 0       0       0       0.07893 0.00523 0.08523 0       0      
M086366 0    othe    534 1700061J23Rik       0       0       0.00961 0       0       0.0229  0.01773 0.01226 0.0083  0       0       0       0.11294 24.1535 0.01584 0       0       0       0       0       0       0       0       0.01031 0.01914 0       0       0      
M100062 0    othe    353 1700063A18Rik       0       0       0       0       0       0       0       0       0       0       0       0       0       0.05238 0       0       0       0       0       0       0       0       0       0       0       0       0       0      
M100837 0    othe    957 1700063D05Rik       0.9785  5.91379 1.30867 1.97976 1.38498 0.71545 0       0.02736 0.03243 0.02023 0       0.01913 0       9.20722 0       0.01962 0       0       0       0.06037 0       0       0       0       0       0.39619 0.0303  0      
M040657 0    othe    815 1700063H04Rik       0       0.01397 0.0063  0       0.01712 0.015   0       0       0.00544 0.01584 0.04466 0.02247 0       7.73703 0       0       0       0       0       0       0       0       0       0       0       0       0       0      
M099266 0    othe    443 1700063H06Rik       0.14092 0.01285 0.06952 0.01782 0       0.0276  0       0       0       0       0       0       0       6.97092 0       0       0       0       0       0       0       0       0       0       0       0       0       0      
M103463 0    othe    610 1700063I16Rik       0       0.01867 0.00841 0       0.02287 0.08017 0       0       0.00727 0       0       0       0       21.8869 0       0       0       0       0       0       0       0       0       0       0       0       0       0      
M102036 0    pseu   1197 1700063K16Rik       0       0       0       0       0       0       0       0       0       0       0       0       0       0       0       0       0.00964 0       0       0       0       0       0       0       0       0       0       0      
M101978 0    othe    489 1700063O14Rik       0.04255 0       0.05248 0.82333 0       0.025   0       0.04016 0.01813 0       0.02481 0       0.02467 0.26471 0.06921 0       0.0236  0       0       0       0       0.02082 0       0.01126 0       0       0       0      
M082766 0    prot    392 1700064H15Rik       0.21234 0.10167 0.28806 0.21145 0.03559 0.34309 0.02415 0.06679 0.05656 0.06585 0       0.18684 0.09231 2.02843 0       0       0.02943 0       0       0.02105 0       0       0       0.14044 0.18254 0.07077 0.04931 0      
M100681 0    othe    382 1700064J06Rik       0       0       0       0       0       0       0       0       0       0       0.04764 0       0       0.19363 0       0.07372 0       0       0       0       0       0       0       0       0       0.3026  0       0      
M100211 0    othe    643 1700064M15Rik       0.16181 0.00885 0.06386 0.1105  0.26038 0.05704 0.01472 0.04072 0.03448 0       0.01887 0       0.2251  46.6895 0.05263 0.0146  0       0       0       0       0       0.03167 0.10865 0.01712 0.06359 0.03595 0.03006 0      
M096655 0    othe   2904 1700065D16Rik       0.03583 0.08431 0.04772 0.06524 0.1057  0.01263 0.0163  0       0.00916 0.08444 0.01045 0.03783 0.02492 8.08376 0.01748 0.05172 0.00397 0       0       0.00853 0.00711 0.01052 0.01504 0.01517 0.01056 0.00796 0.04659 0      
M099435 0    pseu    991 1700065I16Rik       0       0       0       0       0       0       0       0       0       0       0       0.01848 0       33.5874 0       0       0       0       0       0       0       0       0       0       0       0       0       0      
M107341 0    othe    421 1700065J11Rik       0       0       0       0       0       0       0.11242 0       0.08426 0.03066 0       0       0.02865 6.34692 0.04019 0       0.02741 0       0       0       0       0       0       0       0       0       0       0      
M100872 0    othe    390 1700065J18Rik       0.80036 0.10219 0.11845 0.11133 0.07155 0.6897  0.02427 0       0       0.03309 0.06222 0.2817  0       33.9015 0       0       0.02959 0       0       0       0       0       0       0       0       0       0       0      
M107408 0    othe    609 1700065L07Rik       0       0.00935 0       0.01296 0       0       0       0       0       0.10596 0       0       0       20.7994 0       0       0       0       0       0       0       0       0       0       0       0       0       0      
M100134 0    othe    705 1700065O20Rik       0       0       0       0       0       0       0       0       0       0.05492 0       0       0       0.93114 0       0       0       0       0       0       0       0       0       0       0       0       0       0      
M101634 0    othe   1061 1700066B17Rik       0.03923 0.07513 0.02419 0.02976 0.0789  0.05762 0.75836 0       0.04179 0       0.00572 0       0.45473 8.07815 0.02392 0.00885 0       0       0       0       0       0.0192  0       0.02594 0.00963 0.00872 0.01822 0      
M101810 0    othe    404 1700066C05Rik       0       0       0       0       0       0       0.02343 0       0       0       0       0       0       0.02289 0       0       0       0       0       0       0       0       0       0       0       0       0       0      
M097717 0    othe    442 1700066J03Rik       0.09416 0.15458 0.08129 0.05358 0.18939 0.16597 0       0       0.22069 0       0.02745 0.74567 0.30018 9.87341 0.15313 0.04248 0       0       0       0       0       0       0       0       0.02313 0.10461 0       0.62504
M099605 0    othe    778 1700066N21Rik       0       0       0       0       0       0       0       0       0       0       0       0       0       1.47363 0       0       0.48941 0       0       0       0       0       0       0       0       0       0       0      
M085800 0    othe   2140 1700066O22Rik       0.00972 0.01064 0       0.00184 0.01304 0       0       0.00306 0.02486 0.04825 0       0.02567 0.01691 3.40887 0.01581 0       0       0.023   0       0       0.00483 0.00952 0.24892 0.00257 0.05254 0.00216 0       0      
M099378 0    othe    600 1700067G17Rik       0       0       0       0       0       0       0       0       0.00739 0.06453 0.03033 0.06103 0.04021 23.993  0.0705  0.03129 0.07692 0       0       0       0.15493 0.01697 0       0.00918 0.01704 0       0       0      
M021545 0    prot    791 1700067P10Rik       0       0.06478 0.14276 0.05988 0       0.03091 0.01197 0.02483 0.07287 0.01632 0.00767 0       0.06099 122.476 0       0.01187 0       0       0       0       0       0       0.04416 0       0.06462 0       0       0      
M053081 0    othe    938 1700069B07Rik       0.33277 0.08498 0.07114 0.02525 0.01487 0.27373 0.02018 0       0.04254 0.04816 0.02587 0.0976  0.23146 1.0547  0.02706 0.10008 0.0246  0.1574  0       0       0.01101 0.05428 0.12103 0.00587 0.04359 0.11338 0       0.58906
M042184 0    prot   1514 1700069L16Rik       0.02749 0.22188 0       0.01043 0       0.00808 0.0125  0       0.00879 0.00852 0.01603 0.01209 0       5.00156 0.02235 0.031   0       0       0       0       0       0       0.00577 0.00364 0       0.00611 0       0      
M107637 0    othe    782 1700069P05Rik       0       0       0       0       0       0       0       0       0       0       0       0       0       0.31923 0       0       0       0       0       0       0       0       0       0       0       0       0       0      
M086376 0    othe    365 1700071G01Rik       0       0       0       0       0       0       0       0       0       0       0.01662 0       0       5.21821 0       0       0       0       0       0       0       0       0       0       0       0       0       0      
M080980 0    pseu    818 1700071K01Rik       0       0.48723 1.55615 0.00965 0.13645 0       0       0       0       0       0       0.02238 0       22.5156 0       0.04591 0       0       0       0       0       0.0249  0       0.02019 0       0       0       0      
M090307 0    othe   2878 1700071M16Rik       0.35429 0.00791 0.00713 0.0096  0       0.48005 0.00329 0.00227 0.00308 0.00224 0.08853 0.27357 0       10.7654 0.00882 0       0.02005 0       0.0277  0.0086  0       0       0       0       0.00355 0.00803 0.02351 5.47162
M100487 0    othe    442 1700072B07Rik       0       0.02576 0       0       0.0947  0       0.02142 0       0       0       0       0       0       20.458  0       0       0       0       0       0       0       0       0       0       0       0       0       0      
M101702 0    othe    546 1700072G22Rik       0       0.03128 0.0094  0.00723 0       0       0       0       0       0       0       0       0       3.57304 0       0.03439 0       0       0       0       0       0.01865 0       0       0       0.19477 0.0177  0      
M107744 0    othe    319 1700072O05Rik       0       0       0       0       0       0       0       0       0       0       0       0       0       12.3471 0       0       0       0       0       0       0       0       0       0.18984 0       0       0       0      
M087204 0    pseu   1261 1700073E17Rik       0.06601 0       0       0.0313  0.01106 0.01939 0.00751 0.00519 0       0       0.10103 0.08712 0       19.3203 0       0       0       0       0.01581 0       0.00819 0       0       0       0       0.00733 0       0.21909
M102231 0    othe    345 1700074A21Rik       0       0       0       0       0       0       0       0       0       0       0       0       0       0.69679 0       0       0       0       0       0       0       0       0       0       0       0       0       0      
M099872 0    othe    552 1700074H08Rik       0       0       0       0       0.02528 0.02215 0       0       0       0       0       0.06634 0       10.7366 0       0       0.0209  0       0.03611 0       0       0       0       0.00997 0       0       0       0      
M029883 0    prot   1837 1700074P13Rik       0       0       0       0.00215 0       0       0.06699 0       0       0.0281  0       0       0       160.703 0       0       0       0       0       0       0       0       0       0       0       0       0       0      
M086771 0    othe    434 1700080G11Rik       0.52743 0       0.39028 1.20051 0.03215 0.36623 0.04362 0       0       0       0       0       0       2.47124 0       0       0       0       0       1.59743 0       0       0       0.03806 0.02355 0       0       3.81938
M084859 0    othe   1461 1700080N15Rik       0.01424 0.01949 0.00351 0       0       0.03347 0       0       0       0       0       0       0       4.94252 0       0       0       0       0       0       0       0       0       0       0       0       0       0      
M031118 0    prot   1566 1700080O16Rik       0       0.00364 0       0       0       0       0.02418 0       0.00849 0       0       0       0.0154  30.359  0       0       0       0       0       0       0       0       0       0.00352 0.00653 0       0       0      
M100573 0    othe   1124 1700081H04Rik       0.01851 0       0.00457 0.00351 0.01241 0       0       0       0.00394 0       0       0       0       1.79324 0       0       0       0       0       0       0.02757 0       0       0       0       0       0       0      
M023737 0    othe   2206 1700082M22Rik       0.00943 0.06711 0.0349  0.02863 0.06957 0.02771 0.01716 0.00593 0.08241 0.02633 0.00275 0.0083  0.04921 1.9112  0       0.02553 0.03138 0       0.01807 0.05238 0.01405 0.02308 0.02771 0.02246 0.05097 0.03144 0.01752 0      
M100668 0    othe    635 1700083H02Rik       0       0       0       0       0       0       0       0       0       0       0       0       0       1.63077 0       0       0       0       0       0       0       0       0       0       0       0       0       0      
M086016 0    othe    748 1700084C06Rik       0.11128 0.18268 0.31565 0.19525 0.27978 0.19615 0.08859 0.06126 0.39716 0.38822 0.17032 0.24479 0.90301 2.12605 0.26015 0.35141 0.04628 0.36187 0.13322 0.19861 0.45568 1.00744 1.03902 0.06624 0.54664 0.06182 1.4084  7.38687
M100747 0    othe   1428 1700084E18Rik       0.53918 0.34688 0.28036 0.18796 0.34196 0.26542 0.43088 0.18794 0.70484 0.93994 0.28464 0.87192 1.1065  10.9876 0.83538 1.2885  0.23432 1.01094 0.01396 0.33522 0.40505 0.37795 1.66333 0.28529 1.47462 0.33027 1.24535 2.70852
M099639 0    othe   2093 1700084F23Rik       0       0.00272 0       0.00189 0       0       0       0       0       0       0.0058  0       0       8.59207 0       0       0       0       0       0       0       0       0       0       0       0       0       0      
M057805 0    prot    557 1700084M14Rik       0       0       0       0       0       0       0       0       0       0       0       0       0       24.4509 0       0       0       0       0       0       0       0       0       0       0       0       0       0      
M100890 0    othe   1079 1700085C21Rik       0       0       0.01903 0.01097 0       0.01133 0.06141 0       0.00822 0.01196 0.01124 0.01697 0       0.6341  0       0       0       0       0       0       0.00957 0       0       0.0051  0       0       0       0      
M020548 0    prot   1089 1700086D15Rik       0.01911 1.44825 0.74941 0.01812 0.07687 0.01123 0.03477 0.00601 0.06515 0.10074 0.01114 0.03363 0.11076 5.61204 0.14761 0.01724 0.0106  0.00753 0       0.00758 0       0.0374  0.06415 0.01011 0.64768 0.00849 0       0      
M071265 0    pseu   1070 1700086L19Rik       16.5697 0.87267 11.484  13.5383 13.0912 30.7032 0.03539 0       0.0663  0.07237 0.21545 2.24173 0.91308 127.014 0.13442 0.00877 0       0.18398 0.26077 0       0.15445 0.21889 1.84443 0       0.02866 0.00432 0.00903 0      
M097080 0    othe   1927 1700086O06Rik       1.91139 1.89395 2.5331  1.96435 1.7304  1.94786 1.18388 0.41781 2.42982 2.24702 1.14595 1.25426 4.61937 1.94801 3.11724 2.49427 0.82031 7.18511 0.69296 1.25493 1.01841 2.49959 4.57696 2.68268 2.38711 1.25732 1.81564 2.72398
M085085 0    othe   1007 1700086P04Rik       0.26864 0.47494 0.40267 0.21558 0.48492 0.13356 0.0658  0.026   0.59883 0.6216  0.13856 0.2182  0.29945 22.7703 0.37807 0.42883 0.01146 0.01629 0.25729 0.0082  0.02051 0.06068 0.17344 0.33349 0.14212 0.18826 0.09598 1.64609
M087653 0    othe    206 1700087M22Rik       0       0       0       0.01916 0       0.05935 0       0       0       0       0       0       0       4.4434  0       0       0       0       0       0       0       0       0       0       0       0       0       1.34111
M090462 0    pseu   1386 1700091H14Rik       0       0       0       0       0       0       0       0       0       0       0       0       0       0.14009 0       0       0       0       0       0       0       0       0       0       0       0       0       0      
M086781 0    othe    356 1700092C02Rik       0       0       0       0       0       0       0       0       0       0       0       0       0       1.53232 0       0       0       0       0       0       0       0       0       0.03093 0       0       0       0      
M092499 0    othe    582 1700092C10Rik       0       0       0       0       0       0       0       0       0       0       0       0.03146 0       41.9559 0       0       0.01983 0       0       0.96432 0       0       0       0       0       0       0       0      
M085353 0    othe    422 1700092C17Rik       0       0       0       0       0       0       0       0       0       0.07646 0       0       0       74.9748 0       0       0       0       0       0.01956 0       0       0       0       0       0       0.0229  0      
M084811 0    othe   1000 1700092E19Rik       0       0       0       0       0       0       0       0       0       0.02581 0       0       0       13.9428 0       0       0       0       0       0       0       0       0       0       0       0       0       0      
M078600 0    othe    392 1700092K14Rik       0.15926 0.02905 0.6285  0.11076 0.10677 0.81094 0.02415 0       0.03393 0.01646 0       0       0.3077  4.29272 0.02158 0       0.02943 0.02092 0       0       0       0       0       0       0       0       0.09862 0      
M090840 0    prot    507 1700092M07Rik       0       0       0.02025 0.01557 0.02752 0.07235 0       0       0.04373 0.01273 0.07179 0.14446 0       0.63827 0       0       0.04552 0       0       0.03256 0       0       0       0.03258 0.06049 0.10032 0       0.54491
M022915 0    othe    646 1700093J21Rik       0.16106 0.56408 0.5244  0.24441 0.47514 0.17034 0.08792 0.01013 0.16473 0.14984 0.05635 0.02834 0.2614  5.20974 0.20955 0.3633  0.03572 0.05079 0.0617  0.08943 0.04797 0.07882 0.1487  0.09374 0.07912 0.13599 0.4638  0      
M101695 0    othe   1007 1700094J05Rik       0       0.03958 0.0051  0.04704 0.09698 0       0.0094  0.0845  0.0044  0.00641 0       0       0       13.3133 0       0.02797 0       0       0       0       0       0.01011 0       0       0       0.03673 0.02879 0.82305
M107895 0    othe    662 1700094M24Rik       0       0       0       0       0       0       0       0       0.19424 0.00975 0.00916 0       0       36.7879 0       0       0       0       0       0       0       0       0       0       0       0       0       0      
M100430 0    othe    709 1700095A13Rik       0       0       0       0       0       0.18969 0       0       0       0       0       0       0       5.35973 0       0       0       0       0       0       0       0       0       0       0       0       0       0      
M086046 0    othe   1066 1700095A21Rik       0       0.01602 0       0       0       0       0.00888 0       0       0.01211 0       0       0       27.7029 0       0       0       0       0       0       0       0       0       0       0       0       0       0      
M098230 0    othe   1387 1700095B10Rik       0       0       0.0037  0.00569 0       0       0.01365 0.06607 0.00639 0       0       0       0       57.335  0       0       0       0       0       0       0       0       0       0       0       0.01667 0       1.39429
M085407 0    othe   1806 1700095J03Rik       0.1037  0.10088 0.09663 0.18577 0.98111 0.14894 0.03669 0.00362 0.06874 0.00357 0.03695 0.14194 0.2204  17.4422 0.10306 0.05198 0.18528 0.04996 0.07725 0       0.00572 0.00564 0.07736 0.06402 0.40187 0.0256  0       0.15297
M084861 0    othe   1506 1700095J07Rik       0       0.00378 0       0       0       0       0.00629 0       0.00294 0       0       0       0.00801 4.50014 0       0       0       0       0.02647 0       0       0       0       0       0.00679 0.00307 0.01284 0      
M084804 0    othe    735 1700095J12Rik       0       0       0.00698 0       0       0.01663 0       0       0       0       0.00825 0       0       19.9132 0       0       0.0157  0       0.02712 0       0       0.02771 0       0       0       0       0       0      
M108505 0    othe    280 1700095K22Rik       0       0       0       0       0       0       0       0       0       0.02305 0       0       0       31.7001 0       0       0       0       0       0       0       0       0       0       0       0       0       0      
M099630 0    othe    480 1700096J18Rik       0       0       0.01069 0.01645 0.05813 0       0       0.01364 0       0       0       0       0       9.01472 0       0       0       0       0       0       0       0.02122 0       0       0.10648 0       0       0.57556
M101856 0    othe   1453 1700096K18Rik       1.93342 1.05801 1.29644 1.38544 1.4019  1.74183 1.86326 2.5678  2.9814  3.69064 3.03121 2.31872 6.26743 7.8014  5.59567 9.10333 0.50028 10.0823 0.15088 2.59587 4.22962 7.36593 25.7888 4.68314 4.52364 3.32224 4.29704 1.14082
M108194 0    othe   1521 1700097M23Rik       0.08209 0.0262  0.07087 0.18425 0       0.06431 0       0       0       0       0       0       0       26.4732 0.00556 0       0       0       0       0.00543 0       0.0067  0       0.00362 0       0       0       0      
M099474 0    othe    841 1700097N02Rik       0       0       0.01831 0.00939 0.08295 0.02908 0.06753 0       0.04218 0.01535 0.01443 0.1524  0.11474 14.9737 0.02012 0.75905 0.02744 0.71198 0       0.00981 1.32641 1.35616 0       0.00655 0.17017 0.50581 1.73534 0.657  
M091906 0    othe    882 1700099I09Rik       0.02359 0.01937 0.03492 0.04028 0.09491 0.01386 0       0.02226 0.04524 0       0.14444 0.14532 0       9.99015 0       0.04257 0.01308 0       0.0226  0.01872 0       0       0       0.00624 0.01159 0.03145 0.27395 0.31323
M101051 0    othe    802 1700100L14Rik       0.02595 0       0       0       0       0.03049 0       0       0       0       0       0       0       21.3739 0       0       0       0       0       0       0       0       0       0       0       0       0       0      
M097675 0    othe   1867 1700101I11Rik       0.78021 0.33241 0.76428 0.71036 0.95653 0.77275 0.19774 0.09466 0.08075 1.08185 0.02275 0.16672 0.11629 6.05661 0.12235 0.02514 0.05562 0.10544 0.09608 0.10168 0.0166  0.01091 0.01403 0.1209  0.10403 0.21051 0.03624 14.2056
M045815 0    othe    509 1700101I19Rik       0.16353 0.17898 0.01008 0.01551 0       0       0       0       0       0.03803 0       0       0       37.1106 0       0       0       0       0       0       0       0       0       0       0       0       0       0      
M102096 0    othe    336 1700101O22Rik       0       0       0.04583 0       0       0       0.19721 0       0       0.01921 0       0       0       225.671 0       0       0       0       0       0       0       0       0       0       0       0       0       0      
M108229 0    othe    669 1700102F20Rik       0       0       0       0       0       0.01828 0       0       0       0       0       0       0       1.58935 0       0       0       0       0       0       0       0       0       0       0       0       0       0      
M049476 0    othe    720 1700104B16Rik       0       0.04745 0.12119 0.0603  0.05813 0.01698 0       0       0.02463 0.01793 0.01685 0       0.01675 19.4934 0       0       0       0       0       0.01146 0       0.01414 0       0.00765 0       0.00642 0       0      
M099923 0    othe   1771 1700105P06Rik       0.19975 0.15432 0.22896 0.24516 0.4648  0.1864  0.07483 0.02218 0.32798 0.11296 0.05481 0.12407 0.49718 8.17562 0.22453 0.09541 0.03258 0.10653 0.01125 0       0.03499 0.115   0.20709 0.0715  0.16739 0.03655 0.08186 0.31199
M101009 0    othe   3173 1700108F19Rik       0.01967 0.02333 0.04691 0.02239 0.05716 0.01927 0.02685 0.0165  0.03074 0.00813 0.03059 0.45588 0.09503 8.24639 0.09066 0.02367 0.04727 0.00776 0.01256 0.0026  0       0.03209 0       0.0642  0.01933 0.06703 0.01828 0.34827
M100585 0    othe    482 1700108J01Rik       0       0       0       0.00819 0.02895 0       0       0       0       0       0       0       0       63.0714 0       0       0       0       0       0       0       0.16902 0       0       0       0       0       0      
M084837 0    othe    915 1700108N11Rik       0       0       0.33097 0.02588 0       0       0       0       0.063   0.02821 0.02652 0.04002 0.01318 113.881 0.00925 0.03078 0       0.46615 0.02178 0       0.66601 0.79018 0       0       0.03352 0.03032 0       0      
M101505 0    othe   1504 1700109G14Rik       0.02767 0.01893 0.00341 0.02624 0.04638 0.03252 0       0       0.00295 0       0.0121  0.10957 0       14.0225 0       0       0       0       0       0       0       0       0       0       0       0.01537 0       0      
M085044 0    othe    381 1700109G15Rik       0       0       0       0       0       0       0       0       0.01164 0.01694 0.01592 0.04806 0       14.8274 0.02221 0       0       0       0       0       0       0       0       0       0       0       0       0      
M008307 0    prot   3056 1700109H08Rik       0.77627 3.84359 2.20696 2.82216 1.92203 1.15623 0.76819 3.29638 2.43171 0.66093 0.25807 0.38346 0.84463 12.7978 1.03541 0.99528 0.10194 0.2684  0.30652 0.34569 0.32447 0.33989 0.68294 0.58909 0.96669 0.58705 1.02786 0.81362
M101261 0    othe    392 1700109I08Rik       0       0       0       0.01007 0       0       0       0       0       0       0       0       0       10.3544 0       0       0       0       0       0       0       0       0       0       0       0       0       0      
M097267 0    othe   1042 1700109K24Rik       1.21821 0.02186 0.00493 0.00758 0.02678 2.28806 0       0       0.02979 0       0.47159 0.56231 0       4.74716 0.01624 0       0.21039 0       0.2104  0.00792 0.01982 0       0       0       0       0       0       0      
M099384 0    othe    714 1700110C19Rik       1.07836 1.58689 1.52402 1.69163 1.44599 1.33566 0.59661 0.07334 0.621   0.2621  0.06797 0.28209 0.79398 14.7623 0.58062 0.70999 0.04848 0.0919  0       0.10403 0.01447 0.1141  0.46475 0.28529 0.6013  0.1619  0.90694 0.77386
M079407 0    othe   3689 1700110I01Rik       0       0.04167 0.00835 0.00535 0.02269 0.00663 0.0077  0.00177 0.00841 0.00175 0       0       0.00981 7.37614 0.00229 0       0       0       0       0.00224 0       0       0       0       0       0       0       0      
M100732 0    pseu    188 1700110I07Rik       0       0       0       0       0       0       0       0       0       0       0       0       0       1.13114 0       0       0       0       0       0       0       0       0       0       0       0       0       0      
M087047 0    othe   1024 1700110K17Rik       0.08129 0.0834  0.02506 0.04626 0.13625 0.0597  0.01849 0.01918 0.01732 0.08823 0.01185 0.91194 0.08245 49.3805 0.0661  0.0275  0       8.1784  5.97521 0       3.04619 1.60109 0.04264 0.01075 0.03993 0       0.20765 0.80938
M029837 0    othe    903 1700111E14Rik       0       0       0.01137 0       0       0.01354 0       0       0.00982 0       0.00672 0       0       0.31741 0       0.06238 0       0       0       0       0       0       0       0       0       0       0       0      
M100511 0    othe   1124 1700111N16Rik       0       0       0       0       0       0       0       0       0       0.00574 0       0       0       1.2092  0       0       0       0       0       0       0       0       0       0       0       0       0       0      
M091329 0    othe    719 1700112D23Rik       0.98403 0.81564 0.97801 0.72465 0.58213 0.88425 0       0.10014 0.26517 0.41285 0.01688 0.12733 0.30196 11.9592 0.24711 0.10445 0.01605 0.04563 0.08316 0       0       0       0.03644 0.07657 0.07109 0.11576 0.06721 0      
M101574 0    othe    772 1700112H15Rik       0.02696 0       0.01995 0       0       0.01584 0       0.06783 0.01149 0.02508 0       0       0.03125 1.29346 0.04384 0       0       0       0       0       0       0       0       0.02139 0.05296 0.03594 0.05008 0      
M086632 0    othe    789 1700112J05Rik       0       0       0       0       0       0.06198 0       0       0       0       0       0.02321 0       10.2185 0       0.0119  0.04387 0       0.05052 0       0       0       0       0       0       0       0       0.35015
M097527 0    othe   2486 1700112J16Rik       0.46038 0.4489  0.32622 0.31755 0.84182 0.45247 0.07235 0.07109 0.23721 0.15575 0.09029 0.11048 0.17467 2.89352 0.23823 0.27944 0.14388 0.17157 0.17637 0.04648 0.0831  0.09831 0.33722 0.39419 0.11513 0.1116  0.05832 0.11113
M087510 0    othe    699 1700112K13Rik       0       0.00815 0.01469 0       0       0       0       0       0       0       0       0       0       1.77245 0       0       0       0       0       0       0       0       0       0       0       0       0       0      
M096935 0    othe   1092 1700113A16Rik       0.95281 2.27851 1.61222 1.15667 1.17543 0.77255 0.69349 0.67135 2.38751 8.32635 0.71666 2.16303 2.72824 8.99186 2.12286 2.8627  1.20454 2.32102 0.32852 4.24007 1.69309 1.97699 2.20711 1.99644 2.90189 1.76144 3.42524 5.56586
M102822 0    othe    419 1700113B19Rik       0       0       0       0       0       0       0       0       0       0       0       0       0       0.0662  0       0       0       0       0       0       0       0       0       0       0       0       0       0      
M092276 0    othe    412 1700116B05Rik       0       0       0       0       0       0       0       0       0       0       0       0       0.23421 37.8587 0.02054 0.02279 0       0       0       0       0       0       0       0       0       0       0       0      
M100593 0    othe    585 1700119H24Rik       0       0.01947 0.00877 0.02024 0       0       0       0.01119 0.01516 3.55195 0.03111 0.4382  0.20618 0.82185 0.07231 0       0       0       0       1.63657 3.00153 0       0       0.00941 0       0.0079  0.01652 0      
M082488 0    othe    402 1700119I11Rik       0       0.07082 0.17875 0.1571  0.10412 0.12166 0.30612 0.16283 0.02206 0.04816 0       0       0       4.99093 0       0       0       0       0       0       0       0       0       0.02739 0       0       0       6.87236
M045391 0    othe    462 1700120B22Rik       0       0.11092 0.09999 0.10252 0.33219 0       0.02049 0.07084 0.17275 0.0419  0.01313 0.07927 0.07832 30.9396 0.03663 0.02032 0       0       0       0.03573 0       0       0.09451 0.04767 0.04425 0.06005 0.1046  2.39194
M100599 0    othe   1728 1700120C14Rik       0.4817  0.62274 1.1525  0.55507 0.96888 0.51651 3.57172 8.92829 0.71333 0.40705 0.9795  0.96426 0.69103 0.8775  1.01839 0.90182 0.10016 0.13766 0.04614 0.09553 0.12552 0.11197 0.17687 1.65352 0.21888 1.92122 0.39152 3.83707
M098086 0    othe    983 1700120C18Rik       0.02117 0       0       0       0.01419 0.02488 0       0       0       0       0       0       0       1.74947 0       0       0       0       0       0       0       0       0       0       0       0       0       0      
M086333 0    othe    860 1700120E14Rik       0       0       0       0       0       0       0       0       0       0       0.00705 0       0       12.9657 0       0       0       0       0.02317 0       0       0       0       0       0       0       0       0      
M100717 0    othe    927 1700120G07Rik       0       0.01228 0.01107 0.01277 0       0       0       0       0       0       0       0.01975 0       7.59019 0       0       0       0       0       0       0       0       0       0       0       0.00499 0       0      
M086068 0    othe    489 1700120G11Rik       0       0       0.02099 0       0       0       0       0       0       0       0       0       0       0.69958 0       0       0       0       0       0       0       0       0       0.03378 0       0       0       0      
M099579 0    othe    545 1700120K04Rik       0       0.40744 0.12243 0.08691 0.1792  0       0.08685 0.02402 0.14644 0.4973  0       0       0.55329 74.883  0.2639  0.2756  0       0.01505 0       0.49975 0.30323 0.41107 0.62489 0.16162 0.20632 0.01697 0.15961 0      
M093386 0    othe    975 1700120O09Rik       0       0       0       0       0       0       0.01942 0       0       0.00662 0       0       0       5.68976 0       0       0       0       0       0       0       0       0       0       0       0       0       0      
M086275 0    othe    673 1700121C08Rik       0.3092  0.61759 1.49484 0.6862  1.16092 0.30884 0       0       0.0593  0       0.00901 0       0       6.91036 0       0       0       0       0       0       0       0.01513 0.03893 0       0       0       0       0      
M099574 0    othe    702 1700121L03Rik       0       0.00811 0.01462 0       0.01987 0       0       0       0       0.00919 0       0       0       5.68976 0       0       0       0       0       0       0       0       0       0       0       0       0       0      
M100364 0    othe    558 1700121L16Rik       0.03729 0       0       0.00707 0       0       0       0       0       0       0       0       0       0.41424 0       0       0       0       0       0       0       0       0       0       0       0       0       0      
M092066 0    othe   1023 1700121N20Rik       0       0       0       0       0       0.07171 0       0       0       0       0       0       0       6.67907 0       0       0       0       0       0       0       0       0       0       0       0       0       0      
M101409 0    othe    419 1700122D07Rik       0       0       0       0       0       0       0       0       0       0       0       0       0       1.58879 0       0       0       0       0       0       0       0       0       0       0       0       0       0      
M087685 0    othe    706 1700122E12Rik       0       0.06452 0.13813 0.02795 0.01976 0.01732 0.10727 0.00927 0.20725 0.28335 0.12889 0.05187 0.13668 15.6368 0.45538 0.39891 0.21246 0.04647 0.08469 0.42085 0.26334 0.15866 0.1979  0.17935 0.13031 0.05239 0.32856 1.95658
M094928 0    prot    768 1700122O11Rik       0       0       0       0       0.01817 0       0       0       0       0       0       0.02384 0.01571 11.5212 0       0.01222 0       0.06408 0       0       0       0       0       0       0       0       0       0      
M029526 0    prot   1839 1700123K08Rik       0.01132 0.03715 0.03349 0.00644 0.06828 0.03989 0.04633 0       0       0       0       0       0       16.2846 0       0       0       0       0       0       0       0       0       0       0       0.00754 0       0      
M085614 0    othe   1254 1700123M08Rik       1.1782  0.95348 1.30571 0.97577 1.80239 1.19924 2.39296 8.08549 1.28705 0.29847 0.58054 1.02211 0.83682 6.28188 0.7354  0.63632 0.34044 0.10466 0.09536 0       0.1565  0.22738 0.47353 0.72    0.83147 1.40483 0.40849 0.66093
M086080 0    othe   1524 1700123O12Rik       0       0       0       0       0       0       0.01242 0       0       0       0       0       0       3.65224 0       0       0       0       0       0       0       0       0       0       0       0       0       0      
M101481 0    othe    673 1700123O21Rik       0.03092 2.05581 1.655   0.15835 0.24877 0.0545  0.0422  0       0.00659 0.09589 0       0       0.03584 0.15112 0       0       0       0       0       0       0       0       0       0       0       0.03435 0       0      
M099354 0    othe   1109 1700124L16Rik       0.52539 3.21391 1.46717 1.31334 1.0316  0.71661 0.04268 0.05312 0.2239  0.02909 0.06564 0.09906 0.26103 15.2653 0.03052 0.08465 0.03121 0.02958 0.01797 0.00744 0.08382 0.13774 0.07087 0.09432 0.12904 0.30019 0.27017 0      
M085263 0    othe    516 1700125G02Rik       0.24197 0.82757 0.49736 0.0612  0.10815 0.28434 0.03669 0       0       0       0       0       0       3.4224  0       0       0       0       0       0       0       0       0.03385 0       0       0       0       0      
M097584 0    othe    858 1700125G22Rik       0.07276 0.02654 0.07179 0.0276  0.0813  0.01425 0       0.00763 0.01034 0.43622 0.00707 0       0.02812 14.4615 0       0       0       0       0       0       0.01204 0.01187 0       0.00642 0       0       0.02253 0      
M085197 0    othe    781 1700125H03Rik       0.2398  0.02916 0.01314 0.02022 0       0.84536 0       0.00838 0       0       0.01554 0.07033 0.01544 18.6101 0       0       0.08864 0       0       0       0       0       0       0       0.02618 0.52099 0       0      
M099945 0    othe   2060 1700126A01Rik       0.0202  0       0       0       0       0       0.01838 0       0.00646 0       0       0       0       15.9469 0       0       0       0       0       0       0       0       0       0       0       0       0       0      
M107802 0    othe    720 1700126G02Rik       0.78035 0.07117 0.07129 0.14254 0.23253 1.27359 0.03944 0.04546 0.11701 0.01793 0.20222 0.4069  0       13.6376 0.0235  0       0.20833 0       0.22145 0       0       0.01414 0       0       0.0142  0       0.02685 2.68595
M107014 0    othe    402 1700126H18Rik       0       0       0.02554 0       0       0       0       0       0       0       0       0       0       1.14998 0       0       0       0       0       0       0       0       0       0       0       0       0       0      
M099794 0    othe    956 1700128A07Rik       0       0       0       0       0       0       0       0.01369 0       0       0.03807 0.07661 0       5.27092 0.0177  0       0.02414 0       0       0       0       0       0       0.00576 0       0.00484 0       0      
M031510 0    othe   2437 1700128E19Rik       0.02562 0       0       0.00324 0       0       0.01165 0       0.00364 0       0.00249 0       0.00495 5.4595  0.00347 0       0       0       0       0       0       0       0       0       0       0       0       0      
M021977 0    prot   1171 1700129C05Rik       0       0       0       0       0       0       0.08892 0       0       0.04409 0       0       0       259.618 0       0.00802 0       0       0       0       0       0       0       0       0       0       0       0      
M100603 0    othe   1397 1700129L04Rik       0       0.05298 0.07716 0.0113  0       0.03501 0       0       0       0       0       0       0.0259  1.15821 0       0       0.00826 0       0       0       0       0       0       0       0       0       0       0      
M100182 0    othe   1877 1810006J02Rik       0       0.00607 0.0082  0.0021  0       0       0.12608 0.0558  0.12284 0.04126 0.04848 0.26339 0.05783 0.19703 0.20283 0.3751  0.02459 0.03059 0.01062 0.0044  0.15958 0.16276 0       0.56021 0.08169 0.14534 0.50977 0      
M100844 0    othe    707 1810007C17Rik       0.1766  0       0.01452 0.00558 0       0.20752 0       0.00926 0       0       0       0       0       0       0       0       0       0       1.1276  0       0       0       0       0       0       0       0       0      
M100001 0    othe    739 1810007D17Rik       0.08448 0.0077  0.04862 0.08012 0.01888 0       0       0       0       0       0       0       0       0       0       0       0       0       5.15114 0       0       0.04134 0       0.00745 0       0.00626 0.01308 0      
M089745 0    othe    827 1810008B01Rik       0       0       0       0.02864 0.15183 0.02957 0.01145 0.06332 0.01608 0.0078  0.03668 0       0.01458 0       0.04092 0       0.01395 0       0.67479 0.01996 0.16236 0.03694 0.01056 0.11317 0.04944 0.01118 0.24542 2.67249
M100094 0    othe   2461 1810008I18Rik       0       0       0       0.0016  0.00567 0       0.01539 0.00266 0.01622 0.02098 0.01972 0.17112 0.16174 0.03757 0.04469 0.08011 0.00469 0.45995 3.40136 30.6929 0.48265 0.55861 0.04258 0.05593 0.49013 0.00564 0.10604 0      
M071653 0    prot   1441 1810009A15Rik       0.21661 0.18571 0.24934 0.18626 0.17428 0.15272 0.19707 0.00908 0.33847 0.18808 0.16419 0.47015 0.13393 0.12833 0.18201 0.23453 0.06406 0.01708 0       0.09164 0.02867 0.0848  0.12726 0.34385 0.14897 0.33371 0.40243 0.57516
M109305 0    othe   1275 1810010D01Rik       0.17953 3.84043 0.74476 0.39936 0.27357 0.15343 0.22273 0.06161 1.73881 0.22776 0.33307 0.67497 2.19476 0.37709 2.07033 9.00474 0       944.547 3.22012 0.03884 8.00382 13.8014 0.65066 0.30657 3.20695 0.30825 4.86662 0      
M078607 0    prot   1680 1810010H24Rik       1.84559 2.90444 1.4054  1.69868 2.22565 1.67386 1.49317 0.47923 2.02695 1.33671 0.85582 1.87463 5.26981 0.50632 2.98131 3.8221  0.57691 1.47937 0.55757 2.24021 1.80754 2.61251 2.46381 1.31407 38.4973 0.99631 1.53605 5.92005
M056329 0    othe   2287 1810010K12Rik       0.29117 0.36099 0.10997 0.12772 0.18912 0.12296 0       0       0       0       0.00265 0.02402 0.01582 0       0.0185  0       0       0.00359 6.58825 0       0.17162 0.00891 0.02673 0       0.00447 0       0.2113  0      
M087595 0    othe    572 1810012K08Rik       1.60072 0.05972 0.05384 0.0345  0.07317 2.45811 0       0.01144 0.0155  0.04513 1.54847 1.37647 0       0       0.02958 0.01641 0.24206 0       0.80139 0.07215 0.01806 0.10682 0.01527 0       0.08935 0.00808 0.15207 16.4216
M099825 0    othe    544 1810012K16Rik       0.30602 0.73264 0.6416  0.38456 0.66681 0.31465 0.59163 0.24065 1.03513 0.54566 0.16728 0.87512 0.17738 13.002  0.27994 0.29336 0.33936 0.19601 0.25646 0.22758 0.09493 0.69262 0.11237 0.56673 0.30065 0.19549 0.4264  0      
M028177 0    othe   2116 1810013D15Rik       0.01967 0.03767 0.04609 0.03731 0.03297 0.052   0.085   0.12992 0.00838 0.03355 0.02294 0.01731 0.0285  0.01311 0.06797 0.12866 0.04362 0       0.16012 0.16382 0.00976 0.00963 0.09492 0.21855 0.04831 0.05681 0       0      
M097412 0    othe   1656 1810014B01Rik       1.3697  2.3586  1.82561 1.45873 1.4828  1.33634 3.96709 5.6721  2.96132 3.69025 1.62289 2.03448 2.29434 1.22273 2.72819 2.87977 0.38322 1.08474 0.95078 1.98859 1.06656 1.3959  1.67162 2.13432 1.98147 1.9154  2.43376 90.0877
M106838 0    othe    557 1810017P11Rik       0       0.05111 0.00922 0.00709 0       0       0       0       0.03184 5.16709 0.11981 1.28205 0       0       0.10633 0       0       0.7363  1.9322  2.51899 0.89009 1.31634 0       0.02965 0       0       0       0      
M101088 0    pseu   2761 1810018F18Rik       0       0       0       0       0       0       0       0       0       0       0       0       0.00437 0       0       0       0       0       29.531  0       0.33295 0.0627  0       0       0       0.00335 0.50758 0      
M086390 0    othe   1546 1810019D21Rik       0.02692 0.05156 0.07304 0.02043 0.02707 0.01582 0.42249 0.03387 93.44   23.5625 5.42698 8.91828 6.69401 1.226   1.41737 6.92837 7.6872  31.3082 8.14746 41.0428 9.92795 26.7428 1.03366 1.31402 27.5125 13.97   1.40662 13.4024
M097115 0    othe   1553 1810019N24Rik       0.0134  0.12099 0.16856 0.05846 0.12577 0.06298 0.15848 0.03372 0.31691 0.12881 0.05469 0.15327 0.14757 3.71502 0.34321 0.25388 0.24518 0.0581  0.06417 0.10098 0.0266  0.11803 0.24179 0.17016 0.15797 0.1578  0.17426 0      
M089997 0    othe   1042 1810020O05Rik       0.99853 0.40435 1.09847 1.30309 1.63351 2.53447 0.06359 0.01885 5.15734 0.04335 0.0524  0.01757 0.68296 10.3994 0.05684 0.00901 0       0.11808 1.01373 0       0.04956 0.02932 0       0.02642 0.91234 0.07544 0.09275 0.26513
M087331 0    othe    891 1810021B22Rik       2.42893 1.28443 1.01964 0.62463 1.19005 2.15438 3.54847 1.87333 3.18986 4.80178 2.6418  2.48658 3.70921 4.06776 4.58631 4.66746 1.43743 4.48326 0.33553 2.90861 1.87797 3.76018 6.33129 6.17884 2.29453 2.85418 1.29084 2.17046
M044145 0    prot   3547 1810024B03Rik       0.2992  0.35154 0.45438 0.26707 0.1888  0.30678 0.3763  0.36908 1.40006 1.22803 0.27195 0.91371 0.36046 2.16875 1.01611 0.69342 0.42289 0.32837 0.14047 0.53751 0.25043 0.26413 0.56132 0.59912 0.65708 0.63484 0.43325 0.31155
M101970 0    othe   8613 1810026B05Rik       2.08746 2.6938  1.86825 1.86885 1.44167 2.30958 1.44745 1.7563  4.00564 1.1111  2.0384  3.54386 4.60874 0.84268 1.46361 2.25943 0.73948 1.49135 1.38376 0.91896 3.353   4.58504 3.56376 3.10199 2.94215 5.64269 6.28736 2.40568
M020812 0    prot   2772 1810032O08Rik       0.81075 2.00264 1.62205 1.32426 0.94119 0.94389 1.18498 0.54783 4.6195  3.28241 3.39003 7.28581 5.05181 3.0019  3.40311 2.58396 0.60355 1.61859 0.53924 1.13142 2.20214 3.09688 2.86672 1.33066 2.33428 5.22093 5.3834  2.09295
M097101 0    othe   1802 1810034E14Rik       0.20786 0.12323 0.10539 0.05695 0.06194 0.11534 3.81903 0.21068 2.07426 6.18807 2.28255 2.0119  1.48596 0.34377 1.52589 2.12029 0.14727 0.8603  0.18802 3.44426 2.98057 2.04571 1.83663 2.57853 1.50893 1.63705 1.56614 1.68644
M102112 0    othe    847 1810041H14Rik       0.09827 0.17478 0.18786 0.34019 0.32944 0.08661 0.15647 0.39413 0.3298  0.47998 0.22204 0.71339 0.17089 4.96679 0.42952 0.62067 0.31332 1.04588 2.2354  0.24361 0.25609 0.16832 0.49487 0.22099 0.24137 0.31116 1.01557 1.63087
M100680 0    othe    484 1810044D09Rik       1.16085 2.10571 1.96191 0.92154 0.86478 1.21254 4.75263 3.94903 5.77147 11.0262 2.557   7.33925 3.464   131.2   4.92944 4.42226 2.28858 3.11828 1.5236  4.67238 2.41148 3.61887 4.16777 1.64933 2.53442 5.1301  3.11517 7.42044
M097221 0    prot    461 1810049J17Rik       0       0.0741  0.17814 0.01712 0.51449 0       0.1232  0.0426  0.15389 0       0       0       0.96808 2.12595 0.07341 0.10182 0       0.23131 0       0.05371 0.13443 0.28717 1.11761 0       0.37696 0       0.18869 25.1698
M100277 0    othe   3010 1810053B23Rik       0       0.00189 0       0       0.00464 0       0.00629 0       0.00147 0       0.01209 0       0.00401 0.70342 0       0       0       0.00545 10.8061 0.04113 0.3054  0.0203  0       0       0.01698 0       0.18945 0      
M073155 0    othe   2781 1810058I24Rik       6.06846 8.37158 6.76066 4.32894 5.72923 5.13942 39.5291 10.7093 22.5907 31.9823 21.581  24.868  25.906  11.3005 34.3073 34.9208 3.51002 21.5664 1.58382 31.8235 12.3864 11.9446 34.4087 14.6413 23.8554 44.8594 30.3609 14.7025
M086340 0    othe    484 1810059C17Rik       0.21497 0.63524 0.34996 0.18757 0.08648 0.22735 0.05867 0.06762 0.8703  0.91996 0.28829 0.56747 0.77255 0.43937 0.62929 1.862   0.07152 0.69483 0       0.15347 0.51217 0.46288 2.70635 0.18199 1.26721 0.18151 0.75882 0      
M108207 0    othe   5017 1810059H22Rik       0.28205 0.54587 0.43072 0.36348 0.67298 0.22664 0.44529 0.14743 1.21874 4.47097 0.41839 0.97811 0.76452 0.11057 0.53963 0.8888  0.0138  0.37603 0.29    2.04978 0.24499 1.03315 1.58393 1.08088 0.53586 2.9455  0.27934 0.71586
M027713 0    prot    908 1810062G17Rik       0.13751 0.20066 0.09045 0.06955 0.15365 0.05386 0.46914 0.12976 1.97282 0.46906 0.89529 0.88728 1.11584 0.44804 2.21761 1.56115 0.20332 0.64138 0.54874 0.59083 0.28438 0.82992 1.19254 1.75832 1.94761 0.83513 0.30868 0.91278
M084925 0    othe   1382 1810062O18Rik       0.42161 0.72922 1.61189 0.67404 0.54515 0.62813 0.17124 0.22261 1.14218 0.42958 0.17559 0.42397 0.65458 4.12786 0.67341 1.3178  0.15863 0.40359 0.07211 0.13139 0.26158 0.47159 1.11841 0.52185 0.62132 0.4316  1.87426 7.19658
M085551 0    othe    272 1810063I02Rik       0       0       0.01887 0       0.10259 0       0.10441 0       0       0.80663 0.04461 2.42342 0.04434 0.03399 0       0       0.59388 1.62842 4.17658 0       0.03797 1.01085 0.16052 0.48577 0.33823 0.034   0.07107 1.01569
M090925 0    othe   2748 1810064F22Rik       0       0.00622 0.01307 0.01293 0.03046 0.0267  0.01033 0.00238 1.8136  0.10802 0.12142 1.62581 0.38187 0.08748 0.13239 0.03075 0.27712 0.2179  1.90745 0.18021 0.03383 0.07041 0.09851 0.01803 0.59518 0.11442 0.03517 0.10053
M013653 0    prot    920 1810065E05Rik       0       0       0       0       0.01517 0.01329 0       0       0.0241  0       0.31652 0.53737 0.58997 2.07027 0       0.06122 0       0.00892 0       0.08074 0.55012 261.922 0       0.01795 0.52222 0.01508 0.05253 0      
M087165 0    othe    710 2010001A14Rik       6.09626 9.75139 5.53039 3.35785 5.06982 3.37519 1.43992 1.1985  7.67511 6.344   2.68298 10.5993 1.34208 2.29193 2.38323 1.7453  1.5276  0.24261 1.06669 2.04591 2.73495 2.73946 0.70106 4.60588 2.37557 7.01381 1.98745 16.7318
M051606 0    pseu    517 2010001K21Rik       0.12075 0.3414  0.36734 0.24431 1.40328 0.33108 4.06476 0.02532 0.28302 0       0.21122 0.28333 8.30554 3.54097 0.68731 0.25421 0       11.4707 0       0       9.60959 5.25909 0.05067 0.40465 10.4594 0.24147 0.01869 0      
M044694 0    othe   4932 2010007H06Rik       0.27847 0.27245 0.25601 0.2585  0.29137 0.24542 0.67752 0.12741 0.58616 0.37551 0.3604  1.11005 0.40842 1.23728 0.65186 0.4454  0.73225 1.76455 0.04849 0.03012 1.17697 0.36753 2.2805  1.44331 3.96492 0.2025  1.94594 1.17633
M107761 0    othe    592 2010008C14Rik       0.42181 0.12503 0.35548 0.32671 0.11784 0.24783 0.3198  0.04423 1.2433  0.28341 14.8591 0.21651 0.30562 0.03124 0.87177 2.60062 0.03898 2.74338 0.06733 0.1673  11.7944 4.04237 0.059   0.21389 1.07056 8.0838  4.63659 0      
M100860 0    othe    563 2010009K17Rik       0.07392 0.01011 0       0       0       0.02172 0       0.05813 0.74818 0.02292 0.09698 3.2848  0.64272 0.01642 1.92352 0.23344 0       0.05828 0       0       0.07338 0.25323 0       0       0       1.28119 0       0      
M102047 0    pseu   1219 2010010A06Rik       0       0.01401 0       0.00971 0.01145 0.02006 0       0       0.01091 0       0.01493 0.03004 0       0       0       0       0.01893 0.06729 0       0.01354 5.29574 3.04915 0       0       0.00839 0.04931 0       0      
M087277 0    othe    745 2010013B24Rik       0       0.15285 0.15157 0.14835 0.07491 0.04923 0.05082 0.01757 0.13689 0.06063 0.057   0.07373 0       0.06205 0.09085 0.08821 0       0.05505 0       0.01108 0.04159 0       0       0.01478 0.17837 0.02483 0.25946 0      
M096983 0    othe   1197 2010015M23Rik       1.19954 1.30331 1.2907  1.13765 1.38702 0.69457 0.30051 0.80932 1.30389 0.25338 0.28889 1.04018 0.19146 1.8847  0.21204 0.12548 0.18315 0.04111 0.0999  0.08964 0.06903 0.16164 0.04377 0.98425 0.18788 0.77642 0.30683 0.2308 
M091575 0    othe   3695 2010016I18Rik       0.0169  0.03544 0.03056 0.01282 0.03398 0.01324 0.21007 0.27104 19.5058 0.40168 0.75196 0.58474 0.21218 0.05505 1.30971 9.03192 1.64877 2.62389 0.11327 0.12062 3.26776 5.72692 0.69718 0.3114  2.15509 2.34255 16.9314 0.44861
M104368 0    othe    386 2010103J01Rik       0       0       0       0       0       0.06335 0       0       0       0       0.01572 0       0       0       0       0       0.05978 0       0       0       1.73931 0.02638 0       0.01426 0       0       0       0      
M100738 0    othe    657 2010106C02Rik       0.03167 0       0       0       0       0.05583 0.01441 0       0       0       0.04617 0       0       0       0       0.01429 0       0       0       0.13818 1.02188 0.37199 0.03987 0.00838 0.09335 0.02111 0.02942 0      
M025528 0    prot   1280 2010106E10Rik       0.01626 0.00445 0.01203 0.00925 0.0218  0.00955 0       0.03068 0.01386 0       0.10901 0.0143  0       0.00722 0       0.00733 0       0       0       0       16.7843 0.06365 0       0.0043  0       0.01806 0       0      
M029384 0    prot   1272 2010109A12Rik       0.13088 0.27304 0.12509 0.19239 0.24131 0.23069 0.04465 0.08234 0.1708  0.12683 0.09539 0.46064 0.03793 8.46084 0.06651 0.08856 0.12699 0       0.06267 0.03893 0       0.05604 0.01373 0.35923 0.08036 0.17448 0.07598 1.08596
M107558 0    othe    391 2010109P13Rik       0       0       0       0       0       0       0       0       0.01134 0       0       0.04683 0.03085 0       0       0       0       0       0       0       0.02642 0.05209 0       0       0.05229 0       0       0      
M098434 0    othe    878 2010110E17Rik       0.0237  0.01297 0.01754 0.03147 0.04767 0.02785 0       0       0.0202  0.00735 0.04146 0.04171 0       0.07371 0.00964 0       0       0       0       0       0       0       0       0.01254 0       0.0158  0.01101 0      
M106095 0    othe    524 2010110G14Rik       0       0       0       0       0       0.02333 0       0       0       0       0       0       0       0       0       0       0       0       0       0       0.05913 0       0       0       0       0       0       0      
M097755 0    othe   2850 2010110K18Rik       0       0.004   0       0.00415 0.00979 0.00858 0       0.0023  0.01711 0.00453 0.12133 0.03855 0.04232 1.17763 0.01484 0.00329 0.01215 0.02302 0.00699 0       0.02174 0.06074 0       0.00966 0.01435 0.18171 0.16617 0.09694
M063018 0    othe   1576 2010204K13Rik       10.6423 2.00868 6.44203 8.31254 8.62251 10.4887 0.22224 0.29489 2.10725 4.25837 0.97389 2.98588 3.16849 1.92427 0.91798 0.28592 0.20499 0.40596 0.24028 0.04713 0.49809 0.77538 5.40793 0.1537  2.16637 0.48115 0.89536 2.10357
M026090 0    prot   5064 2010300C02Rik       75.2161 6.0141  37.3536 92.0852 7.39193 77.9798 0.34208 0.05946 1.2442  0.36445 5.07946 6.3927  5.73073 1.22329 1.14945 0.75449 6.12685 6.3138  4.21119 0.02608 6.51874 17.4669 0.46559 0.96757 5.73078 2.43241 0.62601 9.49265
M097289 0    othe   2830 2010300F17Rik       0.00735 0.01006 0.00181 0.01674 0.00986 0.01728 0       0       0.02977 0.00684 0.01286 0.03235 0       0.01307 0.00299 0.03649 0.01631 0       0       0.00292 0       0       0.00926 0.00778 0.00361 0.00327 0.16393 0.87859
M100714 0    othe    700 2010308F09Rik       0.17837 0.26028 0.30797 0.40599 0.41855 0.13973 0       0.00935 0.05701 0.18437 0       0.20926 0.06892 0       0.04835 0.04023 0       0.01172 0.08542 0.05895 0.56071 0.05819 0       0.03146 0.04381 0.01982 0.01381 0      
M106567 0    othe    454 2010309G21Rik       0       0       0       0.00869 0       0       0.0834  0.05767 0.01953 0.0995  0.02673 0.08066 0       0.0611  0       0.90981 0       0       0       0.01818 0.11375 0.2243  0       0.04851 0.2927  0       4.44931 0      
M101268 0    othe   2393 2010310C07Rik       0       0.22603 0.03003 0.00165 0.01749 0       0.03956 0.00547 0.16676 0.0027  0.03296 0.03061 0       0.00386 0.02475 0.03138 0.04822 0       0       0.0138  0       0.01702 0       0.03221 0.15805 0.16231 0.00404 0      
M074829 0    prot   3907 2010315B03Rik       4.5379  4.39521 4.25915 4.71495 4.39588 6.17738 1.37377 3.09607 8.39694 1.74251 2.17385 9.71051 0.58657 0.19642 1.43137 1.08124 4.14929 0.27083 1.62218 1.45549 0.77459 1.50652 0.38667 3.50865 1.1826  4.99893 1.34326 4.52552
M100691 0    othe   1008 2010320M18Rik       4.37657 5.51856 5.51469 3.11699 5.1212  2.86254 4.69551 8.59116 11.406  9.20587 8.4138  15.6582 5.45648 3.79741 5.95926 3.19439 4.22383 1.66815 0.17795 3.34066 2.65393 4.34408 2.90216 6.61406 4.76628 10.8347 3.2792  15.0742
M089983 0    othe    523 2010320O07Rik       0.19894 0.45723 0.78513 1.35093 0.10671 0.23378 0.2172  0.03755 0.33912 0.06169 0.0696  0.03501 0       0.01768 0.04853 0.08975 0.08825 0.34504 0       0       0.079   0.15577 0       0.01053 0.05864 0.09725 0       0      
M108479 0    othe    708 2200002A13Rik       0.02939 0       0       0       0       0.01727 0       0.16641 0       0.00911 0.00857 0       0       0.01306 0       0       0.04889 0       0.02815 0       0       0       0       0.00778 0.01444 0       0       0      
M013083 0    prot    612 2200002J24Rik       0.034   0       0       0       0       0       0.07734 0       0       0.47449 0.03965 0.53854 1.99057 48.8278 0       0.06136 0.26395 11.3521 0.35822 0.04046 2.04213 0.21631 3.63853 0.009   0.0167  0.068   0.39481 0      
M108787 0    othe    237 2200007N16Rik       0       0       0       0       0.17661 0.20635 0       0       0       0       0.33277 0       0       0       0.0357  0       0       0.10383 0       0       0       0       0       0       0       0.07804 0       0      
M097165 0    othe   1080 2210008F06Rik       3.87285 1.05438 2.3145  2.7228  1.38226 3.24907 0.00876 0.12728 0.27507 0.0478  0.17975 0.74598 0.13402 0.00856 0.17234 0.06954 0.0641  0       0.01845 0.05349 0.03825 0.12258 0.08894 0.05607 0.08518 0.15413 0.02685 1.02322
M074217 0    prot   1409 2210011C24Rik       0.73844 1.39412 0.4335  0.14567 0.28716 0.41651 0.45013 1.61667 0.08811 3.6685  0.20236 0.16894 0.58211 6.71293 0.09607 0.23985 0.13921 14.2218 0.07073 0.07029 3.3061  6.04207 0.21692 0.06252 13.3418 0.18049 0.51446 0.39215
M101791 0    othe   1739 2210011K15Rik       0       0       0       0.00681 0       0.00703 0       0.00753 0.00765 0       0.01395 0       0       0.02658 0.00487 0       0.01327 0.34904 0       0       0.55237 0.35135 0       0       0       0.17017 0       0      
M086316 0    prot   1966 2210013O21Rik       10.1612 16.8174 10.2421 8.77165 15.0092 9.49011 7.61721 4.36487 15.4918 6.72879 3.98371 10.012  6.40509 1.78239 9.80312 6.95237 0.73948 2.98308 0.90224 0.94457 1.2714  4.73427 6.7026  7.13791 9.6918  12.1451 3.24461 10.8203
M103523 0    prot    820 2210017I01Rik       0       0       0       0       0       0       0       0.00798 0.02163 0       3.86191 0       0       0.87948 0       0.06869 0       2.31069 0.04861 0       0       0       0       0       0.46124 40.8302 0       0      
M092570 0    othe   2060 2210019I11Rik       0       0       0       0       0       0       0       0       0       0       0.00589 0       0.03513 0       0       0       0       1.60465 0.25155 0       3.7655  0.10381 0       0       0.00496 0       0.01408 0      
M109036 0    othe   1107 2210406H18Rik       0.22558 0.03086 0.00464 0.02496 0.03781 0.29821 0.11972 0.02365 0.12016 0.04663 0.21921 0.18195 0.04358 0       0.20635 0.22049 0.1355  0.03705 0.10802 0.04473 0       0.0092  0       0.10941 0.34166 0.19631 0.71593 0.24957
M039563 0    othe   2468 2210406O10Rik       1.20573 0.53061 0.95668 1.41061 0.6501  1.00071 0.05753 0.06631 0.22457 0.43665 0.14994 0.21515 0.27857 0.4046  0.14398 0.12552 0.13558 0.06315 0.08075 0.21068 0.05441 0.07014 0.29368 0.31899 0.03728 0.18735 0.02741 0      
M037145 0    prot   1393 2210407C18Rik       0.01494 0.00409 0.01105 0.00283 0       0.00878 0.78148 0.0047  0.00318 0       0.38325 2.97066 0.05195 0.01991 0.17613 0.465   0.00828 58.8714 0.01431 0       40.114  2.47821 0.02508 8.41018 0.00734 0.03983 0       0      
M087380 0    othe   2395 2210408F21Rik       2.63267 1.81864 4.45556 2.74075 2.67968 2.24109 4.71924 13.1487 3.81561 1.90224 2.7914  0.9633  0.46837 0.48256 1.45894 1.74425 1.76326 0.45208 0.36615 2.19172 0.09488 0.26787 0.80579 3.25264 0.80241 2.47695 0.24213 2.30705
M071252 0    prot   4538 2210408I21Rik       1.99473 0.92218 1.32674 2.01097 2.82234 1.83747 0.33793 0.46157 0.93017 0.55458 0.71789 1.19029 0.31895 5.58256 0.6432  0.31237 0.32291 0.0235  0.28547 0.12731 0.03414 0.13913 0.19243 0.5714  0.43249 0.50945 0.09584 0.79143
M081766 0    pseu    345 2210409E12Rik       0.06032 0       0       0       0       0       0       0       0       0       0       0.42459 0       0.0268  0       0       0       0.02378 0       0       0       0       0       0.03192 0       0       0       0      
M085563 0    othe    640 2210411M09Rik       0.35766 0       0       0.0185  0.0436  0.4776  0.01479 0.01023 0.00693 0.04033 0.14219 0.37193 0.01885 0       0.13219 0       0.14423 0.06408 0.09342 0       0.03228 0.04773 0       0       0.03194 0.01445 0       3.45336
M107216 0    othe    497 2210412B16Rik       1.29797 2.2683  1.36323 2.39846 1.65625 1.91884 0.32379 0.18438 1.55233 0.09089 0.65915 0.62631 0.43684 0.26045 1.36185 1.00109 0.04643 0.14853 0.1203  0.23249 0.16626 0.32783 0.45683 0.72002 0.41135 0.14885 1.51684 0      
M085394 0    othe    868 2210414B05Rik       0       0.00656 0.01183 0       0       0       0       0.00754 0       0       0       0       0       0.04261 0       0       0       0       0       0       0       0       0       0       0.01178 0       0.2895  0      
M086494 0    othe    548 2210417A02Rik       0       0       0.0281  0       0       0       0       0.01194 0.04046 0.0471  0.07749 0.50119 0       0.08436 0.01544 0.01713 0.06317 0.05987 0.03637 1.21994 0.0377  0.35307 0       0.05023 0.09327 0.19406 0.03527 0      
M078894 0    prot   3930 2210418O10Rik       0       0.01159 0.01567 0.00803 0.0071  0       0.00482 0.01166 0.03385 0       0.00463 0       0       0       0.01507 0.00717 0       0       0       0.0042  0       0       0       0.01401 0       0.00235 0       0      
M101773 0    othe    625 2210420H20Rik       0       0.01822 0       0.01263 0.15626 0       0       0       0.01419 0       0.01941 0       0       0.2219  0       0       0       0.97117 0       0       0       0       0       0       0.13084 0       0       0      
M097354 0    othe   7234 2310001H17Rik       0.02589 0.0488  0.05038 0.0371  0.12729 0.01352 0.28919 3.08643 0.59822 0.88491 0.7296  1.27063 0.27678 0.07285 0.26899 1.49236 2.76414 0.39119 0.32235 1.78782 0.72105 0.42935 0.06156 0.61264 0.85773 2.68836 1.38549 0.95476
M108514 0    othe    950 2310001K20Rik       0       0       0       0       0       0       0       0.0689  0       0       0.05747 0       0       0       0       0       0       0       0       0       0       0       0       0.0058  0       0.37964 0.04069 0.29081
M053353 0    othe    738 2310001K24Rik       0.0282  0.04629 0.02782 0.02139 0.0189  0.11597 1.60334 0.59425 0.03605 0.47218 0.07398 0.12405 0.55569 1.51592 1.49033 2.90024 0.03127 0.50015 0       0.31314 0       0.0276  4.69755 0.35061 2.59017 0.26941 0.09167 6.36392
M097178 0    othe   4483 2310002F09Rik       0.12533 0.14987 0.15228 1.37001 0.07158 0.04909 0.04012 0.01022 0.46486 0.01871 0.30989 0.10211 0.02691 0.00206 0.00944 0.05445 0.00257 0.13174 0.00445 0       0.00922 0.00681 0       0.05649 0.16417 1.39858 0.08624 0.12325
M028396 0    prot   2155 2310002L09Rik       0.01931 0.00264 0.00238 0.00183 0.00647 0       8.8336  48.21   0       0.10481 4.10164 0       0       0       0       2.19988 0.30519 0.04567 0       0       0       0       0       1.9109  0.18974 23.2798 0       3.58957
M007457 0    prot   1600 2310003L06Rik       0       0       0       0       0       0       0       0.00409 0       0       0       0       0       0       0       0       0       0       0       0       0       0       0       0       0       0       0       0      
M087254 0    othe   1395 2310005A03Rik       0.01492 0.00408 0.00368 0       0       0.00876 0       0       0       0.06476 0.00435 0       0       0       0       0       0       0.00588 0       0.04733 0.02221 0       0       0       0.00733 0.14252 0       0      
M099446 0    othe   1184 2310005E17Rik       0.01758 0       0       0       0       0.01033 0       0       0       0       0.02562 0       0       0.7809  0       0       0       0       0       0       0       0       0       0       0       0.01953 0       0      
M100335 0    othe   1795 2310008N11Rik       0       0       0.02859 0.0044  0       0.00681 0.00527 0.04011 0.06175 0.03955 0.28052 0.09181 0.02016 0.0103  0.04713 0.03661 0.03857 0.03656 0       0       0       0.01135 0.02432 0.11348 0.19932 0.17259 0.11846 0      
M098332 0    othe   2997 2310009A05Rik       1.1526  1.8067  1.56707 1.49878 1.34072 1.30954 1.34238 1.23618 2.47662 3.0532  0.95746 3.2625  1.53337 1.26178 2.30073 1.91699 1.12033 1.27539 0.93766 1.46782 1.05459 2.48722 1.80652 2.87116 1.58261 4.36304 1.48668 4.33254
M097162 0    othe    598 2310010J17Rik       2.33148 4.13219 2.30031 2.2508  2.58972 2.16723 1.13974 4.31268 3.22537 3.89558 2.88113 5.97075 3.95333 12.3536 2.16463 3.23386 1.29275 2.34551 1.06651 4.73398 1.13997 1.61775 8.8493  3.70092 2.10255 4.56965 3.24861 18.0175
M085945 0    othe   2804 2310014F06Rik       0.16327 0.2924  0.14644 0.18722 0.42791 0.1875  0.98578 1.93288 2.66923 1.07474 0.43704 0.54853 0.57641 0.07254 0.78751 0.56245 0.04526 0.20184 0.07819 0.03238 0.11788 0.18159 0.14637 0.51048 1.01711 0.68763 0.09996 0.68969
M097729 0    othe   4840 2310015A10Rik       2.42919 3.29032 2.39247 2.41314 3.75604 2.46802 4.54531 5.99927 6.81217 1.42528 2.50937 3.76042 3.79545 1.48239 3.8142  4.40674 1.20151 2.22177 0.61356 0.79806 1.23562 2.82777 2.78573 2.74812 4.19235 4.49767 7.50836 3.82438
M099411 0    othe   3030 2310015D24Rik       0.01374 0.00376 0.08639 0.00521 0.03684 0.01614 0.82165 5.5584  0.24292 0.03195 1.05114 0.01813 0.02787 0.0061  0.03909 0.49262 0       0.05414 0       0       0       0.01344 0.00865 1.7479  0.16868 0.54478 0       0.36471
M101257 0    othe   1459 2310015K22Rik       0       0.0039  0       0.00812 0.01913 0       0.6553  8.56004 0.00608 0.00442 0.79835 1.02909 0.00827 0.06337 0.0232  0.68203 0       0       0       0       0       0       0       0.03019 0.04204 2.70011 0       0      
M102098 0    othe   1544 2310016D03Rik       0.02696 0.04425 0       0       0       0       0.25137 2.05611 0       0.01254 0.02357 0       0       0       0       0.152   0       0       0       0       0       0       0       0.08914 0.01986 0.00599 0       0.17893
M085965 0    othe    384 2310016D23Rik       0       0       0       0       0       0       0.46838 10.0742 0.05773 0.06722 0.63194 0.09537 0       0.04816 0.02203 1.34458 0       0.14952 0       0       0.0538  0.02652 0       0.14337 0.21296 4.6599  0.35237 0      
M070574 0    othe   1552 2310016G11Rik       0.21453 0.08805 0.07276 0.05087 0.07192 0.11029 0.70142 0.06748 0.02    1.03116 0.0899  0.31854 0.03109 0.33361 0.02181 0.06049 0.0223  0.13213 0       0.34035 2.06976 1.41071 0       0.09932 0.1449  0.15492 0       0.71203
M100410 0    othe    714 2310020H05Rik       0.14572 0       0       0.00553 0       0.11987 1.21973 7.42573 0       0.12653 0.72221 0.02564 0       0.46618 0       0.55221 0       0       0       0       0       0       0       1.07948 0.18612 4.32588 0       0.77386
M097710 0    othe   1297 2310026I22Rik       0.19253 0.49167 0.29285 0.12173 0.11833 0.26395 0       0       0.00342 0       0       0       0.0093  1.28316 0.02609 0.03619 0       0       0       0       0.03982 0       0.15486 0       0.02364 0       0.10433 0      
M078519 0    othe    398 2310026L22Rik       2.09139 0.14306 0.30951 0.20827 0.31549 2.05822 0.04757 0.01645 0.10027 0.01621 1.20417 1.70221 0.12122 0.02323 0.10629 0.04717 0.28991 0.06183 0.15023 0       0       0       0.02194 0.01383 0.12842 0.12779 0       2.77657
M099447 0    othe    606 2310030A07Rik       0       0       0.01694 0.02605 0.02302 0       0       0.0108  0.01463 0       0       0.03022 0       1.15955 0       0       0       0       0       0       0       0       0       0       0.01687 0       0       0      
M097457 0    othe    988 2310031A07Rik       0.12637 0.01729 0.01039 0.04395 0.04236 0.2475  0       0.01988 0.05385 0.02613 0.09824 0.18533 0.02442 0.02807 0.05994 0.14252 0.03504 0       0.16138 0.00835 0.02091 0.02061 0       0.01672 0.04139 0.06084 0.8902  3.91474
M068078 0    prot    945 2310034C09Rik       0       0       0       0       0       0       0       0       0       0       0       0       0       0       0       0       0       0       0       0       0       0.38794 0       0       0       0.04404 0       0      
M099655 0    pseu   1371 2310034G01Rik       1.13837 0.71846 0.7001  0.29654 0.173   1.02556 0.37975 0.21962 1.28394 0.80016 1.06199 1.74956 12.2904 0.4923  0.59859 0.44507 0.13466 0.25726 0.04361 0.10836 1.37115 18.7549 1.24841 0.12448 6.3525  0.65765 0.22559 2.2166 
M100157 0    othe   1123 2310034O05Rik       0.03706 0.03042 0.08684 0.06327 0.02485 0.06532 0       0.01166 0.12635 0.01724 0.05942 0       0       0.00823 0       0       0.01027 0.01461 0       0.0147  0       0       0       0.0049  0.05462 0.07411 0       0      
M100550 0    othe    639 2310039L15Rik       0       0       0       0       0       0       3.94052 0.28682 0.01388 0.0101  0.21836 0       0.01888 1.22989 0.02648 0       0.01806 0       0       0       0       0       0       0.07754 0.06399 0.04342 0       0      
M072852 0    othe    789 2310040G07Rik       0.21099 0.21649 0.35129 0.64035 0.35366 0.09298 1.57169 1.82515 0.37652 0.82606 0.21529 0.6498  1.63574 0.02344 1.00796 0.39264 0.13162 0.07277 0.10104 0       0.30109 0.23232 0.53125 0.41866 1.36036 0.03516 0.06125 0      
M101655 0    othe    773 2310040G24Rik       0.72685 1.75303 1.26826 0.60254 0.93854 0.30052 6.47812 105.746 1.03822 1.17708 14.7623 3.33991 1.17028 0.16745 0.95221 4.42055 1.1792  0.48811 1.59855 1.99662 0.73491 0.90899 0.24853 2.40725 1.42819 13.8713 0.81271 9.64975
M101746 0    othe    695 2310043L19Rik       0.08982 0.03277 0.11078 0.02272 0       0       0       0.38615 0       0.12999 0.35789 0.50057 0.01735 0.0133  0       0       0       0       0       0       0       0       0       0.01584 0.07354 0.55884 0.01391 0      
M097768 0    othe   1551 2310043M15Rik       0.5635  0.02937 0.01655 0.00509 0.05397 1.15879 0.01831 0.00422 0.01144 0.14562 0.46546 27.7901 5.58369 0.04173 2.33467 0.07868 0.28269 0.79856 0.01285 0.08514 0.0333  0.01313 0       0.01775 3.17012 7.45289 0.08724 4.6312 
M102106 0    othe    618 2310043O21Rik       0       0.00921 0       0       0       0.03957 0       0.02118 0.09327 0.16707 0.09817 0       0.05855 0       0       0       0.16803 0.09291 0.1935  0       0.16713 0.18126 0.02826 0.00891 0.03308 0.06734 0.01564 0.44704
M108732 0    othe   3880 2310043P16Rik       0.09654 0.15555 0.16404 0.12411 0.24092 0.12289 0.16834 0.06748 0.34969 0.25446 0.1501  0.18877 0.32019 1.19386 0.33362 1.54363 0.05055 0.07188 0.02568 0.14039 0.14375 0.18897 0.19806 0.29371 0.48213 0.24906 2.99914 0      
M085080 0    othe    616 2310044K18Rik       0       0.1941  0.04166 0.09612 0.06795 0.23818 0.29198 0.03188 0.05039 0.02095 0.16742 0.02972 0.0979  2.85181 0.10988 0.1524  0       0.11984 0.03235 0.0134  0.06707 0.24797 0       0.02681 0.06638 0.05254 0.89433 0      
M102308 0    prot    675 2310046K23Rik       0.03083 0       0.0076  0       0       0       0       0.03879 0       0       1.08749 0       0       0       0       1.33513 0       0.14582 0       0       0       0       0       0       0.56033 228.887 0       0      
M100783 0    othe    820 2310047D07Rik       0.30453 0.61797 0.7574  0.61133 0.86774 0.16401 0.55412 8.26987 0.42717 0.181   0.38471 0.08932 0.29419 0.38337 0.33016 0.65255 0.01407 0.05001 0.04861 0.01007 0.05038 0.13661 0.22364 0.45654 0.32412 1.4548  0.5304  1.01074
M090314 0    prot   1076 2310050C09Rik       0       0       0       0       0       0       0       0.12775 0       0       1.22911 0       0       0       0       2.54757 0       26.9095 0       0.00767 0       0       0       0       1.10202 588.973 0       0      
M085379 0    othe   3199 2310058D17Rik       0.88467 1.51285 0.70437 0.76993 1.07288 0.79115 0.25448 0.29874 0.5267  0.42967 0.18585 0.70975 0.23754 0.58961 0.44696 0.31693 0.31019 0.13846 0.04984 0.17544 0.13561 0.31833 0.26479 0.4268  0.31635 0.34111 0.66468 0.60453
M087410 0    othe   2910 2310065F04Rik       0       0.00196 0.1023  0       0       0       0       46.645  0.00305 0.15966 2.25152 0       0       0.04448 0       4.20023 0       0.07611 0       0       0       0       0       0.63378 0.13349 3.0126  0       1.32913
M100084 0    othe   1123 2310068J16Rik       0.22236 0.38025 0.20111 0.1652  0.55907 0.21775 0.36246 0.35555 0.49749 0.49418 0.23769 0.39132 1.60035 0.45283 0.82872 1.07836 0.11302 0.75962 0.03549 0.19843 0.57944 0.58942 2.86158 0.58338 0.46423 0.15234 0.34426 4.92019
M100291 0    othe   1898 2310069B03Rik       0.01096 0.018   0.00541 0.00208 0.00735 0       0.16957 0.69319 0.07008 0.0578  0.17899 1.26378 0       0.05359 0.31203 0.28687 0.8754  0.00864 0       0       0       0.08048 0.17483 0.79477 0.12387 0.19245 0       0.14556
M097102 0    othe    838 2310069G16Rik       1.73825 3.92713 4.01803 2.92974 2.74708 1.77998 3.33235 0.00781 0.3598  0.15401 0.17375 0.0874  0.54695 0.27583 0.66634 0.39208 0.67467 0.42089 0.2854  0.33486 0.02465 0.18228 0.29178 0.22994 0.03659 0.07725 0.04613 0.32968
M105858 0    othe    581 2310074N15Rik       1.18194 1.08777 2.14676 0.76769 0.93652 1.17845 0.29327 0.59711 0.38921 0.33321 0.28192 0.22061 0.58129 5.01282 0.4223  0.64631 0.37733 0.76236 0.20582 0.17047 0.08889 0.40313 0.67635 0.20846 0.54542 0.19896 0.38261 0      
M089718 0    othe    324 2310075C17Rik       2.31215 0.05272 0.12674 0.06091 0.34449 4.15095 0.23373 11.6367 0       0.05975 2.37796 0       0       0       0       0.95615 0       0       0       0       0       0       0       0.98553 0.03155 5.70836 0       0.85268
M045331 0    prot    880 2310079G19Rik       0       0       0       0       0       0       0       0       0       0       0.34469 0       0       0       0       0       0       0       0       0.01876 0       17.6357 0       0       0.08131 0.85645 0       0      
M085020 0    othe    757 2310081O03Rik       0       0.00752 0.0339  0.02607 0       0.01615 0       0.00865 0.02343 0.00852 0.10418 0.87077 0       0.24428 0.14529 0.0124  0       0       0       0       0       0.0269  0       0.02909 0.09452 1.72857 0.02554 0      
M045411 0    prot   5231 2410002F23Rik       8.78759 11.7345 11.7158 8.68356 8.90825 9.93589 3.88164 1.47906 17.4154 6.31737 6.97932 17.6172 34.6287 8.49467 14.7084 13.1294 20.4826 8.95196 2.83848 3.35753 8.28714 18.7275 20.9523 4.18558 9.62614 9.76906 22.5394 5.91514
M085860 0    othe   1140 2410003L11Rik       0.07302 0.04994 0.09005 0.01385 0.02448 0.03217 0.01661 0       0.04278 2.1114  0       0       0.08464 0.0811  0.04453 0.08235 0.02024 0       0       0.05068 0.01812 0       0.03064 0.02898 0.06277 0.01622 0.02543 0      
M085338 0    othe   1184 2410004I01Rik       0.42181 0.36066 0.27745 0.2867  0.23567 0.3511  0.04797 0.01659 0.80141 0.04905 0.11785 0.35569 0.10187 0.06247 0.22152 0.06343 0       0.19398 0       0.01394 0.15703 0.11181 0.05163 0.0744  4.8089  0.17573 0       0      
M086841 0    othe    457 2410006H16Rik       24.6343 20.4698 26.7871 19.943  25.5224 25.5766 6.60766 11.0717 48.7056 19.7263 48.2142 350.3   79.3908 30.8937 44.5794 37.6326 8.73575 25.5765 9.20197 14.4841 28.7489 32.3327 28.5669 13.938  26.0139 92.8903 74.1689 39.2943
M099528 0    othe   1353 2410012E07Rik       0       0.01262 0.00379 0       0       0       0       0       0       0       0       0       0       0.01367 0       0.00694 0       0       0       0       0       0       0       0       0       0       0       0      
M038311 0    othe   2512 2410017I17Rik       0       0       0       0       0.01666 0       0       0       0       0.00257 0       0.02187 0       0.04049 0.04715 0.01495 0.00919 0       0       0       0.04934 0       0.02433 0.00657 0.11394 0.00736 0.02309 0      
M073164 0    othe   4115 2410018L13Rik       0.6928  0.78867 0.87688 0.34723 0.12884 0.66258 0.15873 0.01113 0.32541 0.05332 0.06044 0.12904 1.08453 0.34602 0.58596 0.19847 0.01682 0.04585 0.00969 0.01404 0.09538 0.20045 3.68823 0.0281  0.13414 0.01124 0.11979 0      
M100572 0    othe    761 2410021H03Rik       0.65627 0.01496 0.02698 0.03112 0       1.3817  0       0       0       0       0.01594 0.14437 0       0       0       0       0       0       0.13095 0       0       0       0       0       0       0.00608 0       0      
M100017 0    othe   3644 2410022M11Rik       2.04439 1.32185 1.40011 0.95646 0.94186 1.88564 1.02091 0.32692 2.33987 2.19943 1.69978 1.55266 5.34898 1.85475 2.2196  3.94413 0.17415 5.79843 0.15314 1.70323 2.31293 3.89281 8.59828 1.0077  3.26245 1.4922  3.56736 2.88096
M054379 0    pseu    664 2410024N13Rik       0       0.00857 0       0       0       0       0       0       0       0       0.02741 0       0       0       0       0       0.12164 0       0       0       0.01556 0.09202 0       0       0       0       0       0      
M044387 0    othe    412 2410080I02Rik       0.50508 0.66334 0.92191 0.63231 0.16932 0.47481 0.41357 0.69905 0.05381 1.15905 0.13252 0.17777 0.23421 0.11221 0.22589 0.72913 0       0.07964 0       0.18029 0.07521 0.1483  0.67825 0.08017 0.54584 0.40402 0.14075 1.34111
M039801 0    prot  12966 2410089E03Rik       4.43599 7.63502 7.39198 6.58923 10.4375 5.74453 0.85346 0.60125 2.69607 1.40946 0.9966  1.85419 2.94426 8.44293 2.35491 1.57691 0.33638 0.47066 0.28283 0.3501  0.32502 0.74612 1.36651 0.89718 2.10419 1.29841 1.57133 2.21595
M051297 0    othe    703 2410124H12Rik       0.23681 2.82658 0.03651 0.07299 0.01985 0.05218 0.01347 0       0.02523 0.00918 0.00863 0.05209 0       0       0.01203 0       0       0.04667 0.1134  0       0.04408 0.04346 0       0       0       0.72349 0       0      
M064308 0    prot    877 2410137M14Rik       0.1661  0.07791 0.52089 0.13052 0.11136 0.08365 0.22667 0.35079 0.25279 0.05151 0.0415  0.08351 0.02751 0.60093 0.06753 0       0       0       0       0       0       0       0       0.00628 0.08159 0.99646 0       0      
M074832 0    prot   3484 2410141K09Rik       0       0       0       0       0       0       0       0       0       0.0037  0       0       0.00346 0.23884 0       0       0       0       0       0       0       0       0       0       0       0       0       0      
M084825 0    othe    869 2410152P15Rik       0       0       0       0       0       0       0       0       0       0.02228 0       0       0       0       0       0.02161 0       0       0       0       0       0       0       0       0       0       0       0      
M096917 0    othe   2708 2500002B13Rik       0.35348 0.51512 0.42836 0.54076 0.31943 0.32959 2.18826 2.0715  1.59151 2.04458 0.7236  0.60178 0.31179 0.44044 0.64047 0.41599 0.4346  0.86325 0.32383 0.23773 0.16401 0.30836 0.12254 0.9921  0.32463 2.26408 0.8887  0.91818
M073236 0    othe   2143 2500004C02Rik       3.8356  2.61967 3.36038 3.68191 2.83854 4.26186 1.20149 0.38486 3.34357 1.86998 0.87758 2.62308 2.7129  2.9856  1.55944 1.15648 0.36074 0.54351 0.47431 0.51993 0.54946 1.54437 1.30396 1.56195 2.04634 1.53191 1.23575 2.83617
M106825 0    othe    984 2510016D11Rik       0.97279 3.41388 2.26907 1.38792 2.3253  0.64611 0.89467 0.47895 1.44194 4.44632 1.0296  0.57685 2.61092 0.26309 4.53976 3.50127 1.12568 0.80857 0.36458 2.13884 1.76346 4.57422 1.87251 1.6393  1.17389 0.47459 2.50465 1.4038 
M104891 0    othe   1262 2510017J16Rik       0.7585  0.70381 0.27657 0.39722 0.40905 0.79443 0.0375  0.25415 0.11946 0.02045 0.18267 0.4788  0       0.05128 0.03352 0       0.09143 0       0.50536 0.00654 0       0.03228 0       0.11778 0.0567  0.17586 0.01532 0      
M066175 0    othe   1051 2510046G10Rik       0.1584  1.26767 0.93279 0.36805 0.50444 0.29083 0.6665  0.74736 1.92377 2.41299 0.47909 1.04531 1.90508 3.54527 2.07688 2.33127 0.39522 1.5999  0.24652 1.13867 0.88448 4.18573 3.16563 1.74432 2.82057 2.09412 4.53364 2.36577
M039798 0    othe   1404 2600006K01Rik       0.88929 0.36498 0.14989 0.05904 0.44717 0.91437 0.23598 0.00466 3.15809 0.05515 0.46666 0.54774 1.38314 0.18439 1.5306  0.34769 0.04109 2.1324  0       0.00588 0.46347 1.94383 0.76502 1.15283 0.40772 0.36226 2.09959 4.13223
M100303 0    othe  10292 2600014E21Rik       0.1476  0.23235 0.55557 0.53769 0.33348 0.03089 0.01196 0.00636 0.03016 0.01818 0.00825 0.78457 0.07735 0.15631 0.70285 0.12222 0.00112 0.00398 0       0       0.001   0.02375 0.22739 0.00535 0.00397 0.12265 0.00282 0      
M103828 0    othe    866 2610001A08Rik       0.02403 0.29586 0.00593 0       0       0       0.02186 0       0.31232 0.02981 0       0.06343 0.02786 0       0.14654 0       0.01332 0       0       0       0.01193 0       0       0       0.10623 0.00534 0.04464 0      
M052419 0    prot   3783 2610001J05Rik       5.41824 7.86095 5.59274 6.16226 5.13743 5.17111 6.47341 6.03348 15.3436 6.14944 15.8408 15.019  1.56231 1.30024 5.51283 3.72725 2.27532 0.59843 1.78072 2.07481 0.83548 2.16157 0.88641 5.48643 5.38264 18.5318 2.51653 8.10622
M071793 0    pseu   4156 2610005L07Rik       0.92631 5.58406 4.72275 1.45976 3.32682 1.28266 1.99299 0.55755 3.69994 2.63961 0.68899 0.91199 3.26211 1.17242 3.38337 2.92516 0.18879 0.7934  0.05275 1.15977 2.03793 2.54829 1.52755 0.99748 6.83526 0.30818 4.99995 0.19942
M104936 0    othe   2234 2610011E03Rik       0       2.16125 1.24758 0.00883 0.04996 0       0.23305 0       0.2084  0.31197 0.00272 0       0.21597 0.0745  0.16663 0.1975  0       0.01836 0       0.00369 0.03236 0.03191 0.1759  0       0.10982 0.00621 0.05624 0      
M102474 0    othe   1022 2610012C04Rik       0       0.11699 0.15067 0.03862 0.20477 0.04785 0.06484 0.01281 0.0564  0.03788 0.00594 0.08958 0.0118  0.00905 0.04967 0.07348 0.01129 0.0321  0       0.02423 0       0.01993 0       0       0.07001 0       0.0662  0      
M101089 0    othe   1095 2610016A17Rik       0.03801 0       0.00469 0.01802 0       0       0.01729 0.3766  0.15792 0.47146 1.72303 0.18394 0.04406 0.04222 8.83133 1.82608 0.23182 0       0       0.00754 0       0       0.21532 0.35194 0.02801 4.04105 0       1.7661 
M097537 0    othe   2923 2610020C07Rik       0.64785 0.78889 0.39159 0.27953 0.48686 0.86585 0.09392 0.07614 0.31704 0.13688 0.16811 0.4197  0.14855 0.87935 0.35312 0.11883 0.10263 0.03367 0.09546 0.02541 0.053   0.08013 0.05079 0.15633 0.08393 0.22146 0.18517 1.03967
M097332 0    othe    586 2610020F03Rik       0.42613 0       0.02628 0       0.02381 0.43815 0       0       0       0       0.01035 0       0       0.41023 0       0       0       0       0       0       0       0       0       0       0       0.00789 0       0      
M091474 0    prot   4848 2610021A01Rik       4.33528 3.93436 3.13388 4.9608  4.45491 4.65805 0.75175 2.25479 2.69257 0.75472 0.92476 4.89861 0.63443 1.253   0.9354  0.84814 0.91392 0.09982 0.87154 0.4903  0.15127 0.4096  0.31162 1.72951 0.71901 2.36434 0.81339 1.76657
M084362 0    pseu    293 2610024D14Rik       0.07102 0.42751 0.40291 0       0.14285 0.04173 0.09692 0.04468 0.31779 0.11012 0.02071 0.06249 0.04117 0       0.08663 0.12816 0       0       0       0       0       0.06951 0       0.01879 0.10466 0.03156 0.06597 0      
M099957 0    othe   1126 2610027F03Rik       0       0.03034 0.00456 0       0       0       0       0       0       0       0.02155 0       0       0.02463 0       0.02501 0       0       0       0       0       0       0       0       0       0.28334 0.01717 0      
M087013 0    othe   2568 2610027K06Rik       0.08103 0.07982 0.03198 0.02459 0.0652  0.07142 0.26172 0.05863 9.68115 1.79671 0.56225 0.25669 1.8365  0.12601 0.43488 0.48254 0.03145 0.45676 0.02328 0.07392 0.14882 0.28948 0.6563  0.25297 3.76166 0.08643 0.55702 2.9047 
M085562 0    othe   4431 2610028E06Rik       0.46493 0.1709  0.03938 0.0775  0.20781 0.20971 0.00855 0       0.25317 0.00437 0.00548 0       0.8003  1.17477 0.05728 0.0339  0.0026  0.06109 0.0045  0.01118 0.00466 0.05286 0.07489 0       0.00231 0.02817 0       0      
M104429 0    othe    854 2610034O05Rik       0       0.01333 0       0.00924 0.17971 0       0       0       0       0       0       0       0       0       0       0       0       0       0       0       0.01209 0       0       0       0       0       0       0      
M087259 0    othe   2116 2610035D17Rik       6.5693  7.04173 6.84775 6.7191  4.17368 5.45452 2.89889 2.87996 11.6339 3.992   6.06947 6.79281 2.71331 3.44317 2.10712 3.12772 2.11571 4.39582 0.48978 0.24183 1.26425 5.87611 1.56821 1.49602 1.54588 5.85183 5.1431  11.62  
M085555 0    othe   2347 2610035F20Rik       0.23939 2.05961 0.1509  0.15472 0.50529 0.18754 0       0       0       0       0       0       0       0       0       0       0       0       0       0       0       0       0       0.00235 0       0.00394 0       0      
M097536 0    othe   5013 2610037D02Rik       0.49398 1.47083 0.91127 0.69053 1.00749 0.73656 0.57594 0.36038 0.9579  0.57155 0.07987 0.58806 0.67611 0.57176 0.73078 0.8146  0.34755 0.10636 0.20674 0.24531 0.19162 0.43065 0.22471 0.04173 0.9747  0.20661 0.90616 0.5511 
M079388 0    prot   1880 2610042L04Rik       0.18817 0.28165 0.18565 0.18686 0.32653 0.11056 0.00504 0.01741 0.02594 0.00343 0.00645 0.01948 0       0.12295 0.0585  0       0       0.02618 0       0       0       0       0       0.03807 0       0.00246 0.00514 0      
M071302 0    prot   3853 2610044O15Rik8      5.63305 3.33817 3.08127 4.8804  3.88898 5.92759 1.02941 6.28742 4.04499 0.54264 1.57924 6.24917 0.28174 0.28316 0.82123 0.46292 1.04213 0.05748 0.66728 0.18636 0.10187 0.22729 0.03626 2.47048 0.47489 5.04979 0.40637 2.22277
M103259 0    othe   1152 2610105M22Rik       0       0       0       0       0       0       0       0       0       0       0       0       0       0       0       0.00815 0       0       0       0       0       0       0       0.00956 0       0.00401 0       0      
M074415 0    othe  11390 2610203C20Rik       4.66429 6.7944  8.60226 5.87046 11.475  6.2474  2.28301 1.21546 14.0376 0.44361 1.19148 4.29545 4.2253  0.63317 4.65437 3.33965 0.45788 0.56459 0.25547 0.05507 0.22943 0.64909 0.56121 9.52053 1.92237 2.46331 0.57108 8.48938
M079671 0    othe   4904 2610203C22Rik       0.157   0.04064 0.23445 0.16742 0.09673 0.18948 0.44397 0.22023 0.80198 0.2487  0.20288 0.23149 0.07379 0.11501 0.65386 0.46517 0.08    0.10872 0.05283 0.069   0.01896 0.12459 0.13533 0.23912 0.66077 0.41014 0.08278 0.28168
M084860 0    othe    990 2610204G07Rik       0       0.00575 0       0       0       0.01235 0.03825 0.00661 0.12093 0.00652 0       0.11097 0       0.14009 0       0.03793 0.01165 0       0       0       0       0       0       0       0       0.00934 0.00976 0      
M085236 0    othe   1910 2610206C17Rik       0.01089 0.01789 0.01881 0.01653 0.08766 0.0064  0.13877 0.05141 0.08589 0.10811 0.08258 0.13421 0.24629 1.29248 0.21705 0.14253 0.01812 0.12454 0.02087 0.04753 0.09193 0.14928 0.12802 0.08647 0.11774 0.54226 0.27325 3.61608
M103531 0    othe    502 2610300A13Rik       0       0       0       0       0       0       0       0       0       0       0.01208 0       0       0.01842 0.01685 0       0       0       0       0       0       0       0       0       0.06109 0       0       0      
M046995 0    othe    515 2610303G11Rik       0       0.02211 0       0       0.02709 0       0       0       0       0       0       0       0       0.05386 0       0       0       0       0       0       0       0       0       0       0       0       0       0      
M100164 0    othe   1041 2610306M01Rik       4.95746 4.03096 5.54202 4.48177 4.34235 5.42615 3.10082 4.16255 5.141   3.9983  2.22617 7.38744 1.87704 5.15139 2.32439 1.53304 0.84237 0.40185 0.30633 0.68977 0.85329 1.34995 0.74658 3.75485 2.72002 5.17454 1.25339 11.6771
M108614 0    othe    611 2610306O10Rik       0.10217 0.5498  0.35283 0.18088 0.20551 0.08004 2.55632 0.67492 2.04644 0.49639 0.60567 0.29968 0.63171 0.12106 0.74773 0.73749 0.67983 0.02685 1.17429 0.3377  0.3719  0.35    0.42876 1.4777  0.86997 0.43892 0.15818 0      
M085936 0    othe   3279 2610307P16Rik       0.05077 0.08335 0.10488 0.02769 0.19147 0.08949 0.32333 0.18565 1.11424 0.57859 0.20722 0.93255 0.4782  1.07149 0.72504 0.4638  0.05982 0.05253 0.03647 0.00755 0.0378  0.08385 0.02397 0.19308 1.37792 0.43432 0.12085 0.33702
M097040 0    othe   1198 2610316D01Rik       3.28294 1.59213 4.79431 1.98675 4.32064 4.26599 0       0.00546 0.11103 0       0.02532 0.04585 0.05034 0       0.0565  0.03134 0.00963 0       0.01664 0       0       0       0.02916 0.00919 0.01707 0.0386  0.01614 0      
M049916 0    prot   1291 2610318N02Rik       0.58028 0.32195 0.57252 0.33632 1.05908 0.65347 0.39595 0.00507 0.19577 0.41987 0.22086 0.34039 1.35472 1287.67 0.49151 0.7926  0.01787 1.4359  0.10807 0.05114 2.88023 3.60479 0.31115 0.01706 0.47508 0.20773 4.31968 0.214  
M085882 0    othe   1358 2610507I01Rik       4.73497 5.3289  5.80556 4.53137 2.53763 5.97817 2.27243 3.98137 10.6637 3.49264 3.32814 12.1889 6.40389 1.26637 6.07434 3.10386 0.09346 0.56173 1.39424 2.76532 0.30424 1.34228 1.76836 5.54589 6.70687 3.51039 3.88593 9.76502
M103968 0    othe    837 2610509F24Rik       0       0       0       0       0       0       0       0       0       0       0       0       0       0.475   0       0.04486 0       0       0       0       0       0.01217 0       0       0.02443 0       0.03464 0      
M092486 0    prot    945 2610524H06Rik       10.1955 12.1043 11.6343 9.28101 9.12405 10.5963 0.48082 0.37404 5.98701 1.63888 4.73131 7.49851 1.39124 4.26582 2.55157 2.45369 0.94015 0.40795 0.61162 0.04367 0.13116 0.56035 0.36039 1.59043 1.12498 5.86657 1.80004 3.80052
M096001 0    prot    824 2610528A11Rik       0.40407 0.16583 0.29277 0.23472 0.22011 0.35611 0.08042 0.07944 0.113   0.23494 4.38062 0.02222 0.16102 37.1854 0.29776 2.02791 0.04201 2.21983 0.04837 0.10016 1.0404  317.525 0.07418 0.3207  2.61757 2.32311 2.06437 0.33528
M097334 0    othe    682 2700012I20Rik       0.54922 0.41742 0.27094 0.2315  0.36823 0.23306 0.36088 0.4223  0.81918 0.45418 0.43587 0.80544 0.28297 4.98897 0.31013 0.24777 0.20302 0.07216 0.02922 0.06051 0.04543 0.17918 0.17926 1.02519 0.61453 0.84069 0.48183 0.40509
M097731 0    othe   3603 2700016F22Rik       0.0231  0.07585 0.07265 0.0241  0.05808 0.01697 0.07094 0.01817 0.14521 0.19343 0.02526 0.13213 0.06026 0.26688 0.15968 0.21886 0.0064  0.02277 0       0.0504  0.03153 0.10457 0.07756 0.09168 0.06809 0.12576 0.17704 1.45687
M106691 0    othe   1464 2700029L08Rik       0.15635 0.61059 0.96415 0.84928 1.22936 0.28395 0.12932 0.02683 0.15749 0.09697 0.03729 0.02501 0.07415 0.05052 0.18493 0.07695 0.04729 0.03922 0.04084 0.01691 0.11288 0.13912 0.01789 0.08649 0.13266 0.07264 0.05281 0.18871
M086328 0    othe    719 2700033N17Rik       5.61476 0.34843 0.50685 0.36232 0.17464 9.42066 0.28965 0.02731 2.3619  0.97828 1.78876 3.87089 1.29173 0.02572 2.16513 0.37864 1.60477 0.54759 0.33263 0.0574  2.72945 0.52404 3.32782 0.67381 0.46917 1.27974 0.0941  0.76848
M097180 0    othe   1590 2700038G22Rik       0.49733 1.43953 1.03947 0.89618 1.36886 0.64593 1.09545 0.46519 2.63806 0.81982 1.71696 3.31658 2.162   0.95948 2.37319 1.94837 1.28445 0.51588 0.71448 0.18168 0.51969 1.39621 0.74144 1.86282 0.9965  4.3068  3.54384 2.08505
M041789 0    othe   2466 2700046A07Rik       0.20252 0.56567 0.38298 0.18567 0.32249 0.34706 0.05758 0.01062 0.17081 0.05234 0.05166 2.01963 0.22989 0.16497 0.54207 0.00381 0.07486 0.02661 0.02425 0       0.01675 0       0.21247 0.01116 0.07876 0.12938 0       0      
M097787 0    othe   1639 2700046G09Rik       2.18378 2.79298 2.81536 1.78934 1.98339 1.86492 1.35148 1.14619 3.0218  4.34273 0.62924 1.91035 4.38607 18.9938 4.09344 3.31058 0.23231 1.39126 0.3648  1.0877  1.15955 1.75832 5.93531 1.72315 2.02697 1.45004 0.79608 2.52839
M086172 0    othe   1870 2700068H02Rik       0.13354 0.09134 0.37604 0.1562  0.06715 0.2223  0.00506 0.007   0.11144 0.05176 0.06164 0.08812 0.0645  0.11372 0       0.00502 0.01234 0       0.01066 0.01324 0.03866 0.03267 0       0.00589 0.01093 0.17308 0.01034 0      
M086224 0    othe   1134 2700069I18Rik       0.36701 0.16067 0.12674 0.30282 1.35335 0.26954 0.00835 0.11544 0.04692 0       0.15514 0       0       0       0.02984 0.03311 0       0       0       0.02183 0.00911 0       0.0077  0.11652 0       0.15902 0       0.24362
M103722 0    othe   3243 2700078F05Rik       0.01925 0.71456 0.65367 0.01095 0.15488 0.01508 0.08465 0.00404 0.53732 0.10745 0.00374 0.00565 0.26779 0.15396 0.09392 0.07237 0       0.0177  0       0.00254 0.01911 0.05966 0.01077 0.01188 0.09141 0.00143 0.00596 0      
M108671 0    othe   1661 2700080J24Rik       0       0.00686 0.00927 0.00475 0       0.01472 0.04559 0.0197  0.1922  0.04662 0.02557 0.05512 0.07262 0.01113 0.13243 0.05087 0       0.00494 0       0       0.02487 0.06131 0.00526 0.49054 0.05539 0.04176 0.02328 0      
M100119 0    othe   1822 2700089I24Rik       0.01142 0.0125  0.00845 0.00867 0.01531 0       0       0       0       0.00354 0.01332 0.01005 0.00662 0.06597 0.02322 0       0       0       0       0       0       0       0       0       0       0.00508 0       0      
M062198 0    prot   4932 2700097O09Rik       1.94508 3.58451 2.27499 2.48497 2.90804 2.92275 1.64103 3.2715  3.16904 1.21682 1.61013 1.88969 1.31818 1.24478 1.21452 1.22579 1.00831 0.34094 0.81225 1.09945 0.45236 0.59671 0.62147 2.39771 1.16481 3.11158 0.90732 2.01656
M098090 0    pseu   2168 2700099C18Rik       0.93105 0.08929 0.18467 0.1675  0.07722 1.30273 0.0524  0.1419  0.51539 0.02084 0.62681 1.03882 0.20029 2.89573 0.23415 0.1299  0.07451 0.11729 0.02758 0.01523 0.09052 0.23016 0.09264 0.2514  0.07544 1.87041 0.30315 0.25486
M087497 0    othe   1054 2810001G20Rik       8.86471 9.56686 6.97844 7.86807 5.89047 9.74404 2.50574 2.19223 4.66112 1.97755 2.93545 13.2724 1.20159 6.40368 1.91845 1.51413 2.39742 0.50584 0.624   0.70475 0.47038 1.09176 0.58824 3.64063 1.74572 6.34782 1.88899 7.86344
M045464 0    othe   2038 2810002D19Rik       1.44992 2.24059 1.20134 1.82057 1.28702 1.64979 1.59782 1.58663 2.75436 1.03224 1.92893 3.72855 0.58592 1.23399 1.0835  0.81071 0.27175 0.24551 0.32272 0.29968 0.18752 0.56463 0.36421 2.54467 0.75237 2.05552 0.86786 1.62671
M099881 0    othe   2136 2810013P06Rik       10.6385 7.41029 7.09843 9.16011 7.9622  10.1429 2.06518 3.94087 7.6494  3.1782  4.18925 9.46375 1.5303  2.94344 2.18245 2.51391 2.17153 1.38627 0.97972 1.60354 1.27659 3.37061 4.63197 9.48229 3.57488 11.1611 2.99995 6.33763
M049881 0    pseu   1406 2810025M15Rik       5.55015 5.803   6.41415 7.49564 6.71791 5.49581 9.93743 2.83521 6.12744 8.10076 9.62199 14.8983 7.84096 66.148  7.00425 4.80063 1.05043 2.21687 0.85051 2.14847 1.52802 3.46205 3.55262 5.49752 14.3081 16.9725 3.06586 12.5755
M096995 0    othe   1948 2810029C07Rik       5.12756 3.68568 7.47784 5.36552 3.08688 5.881   0.29642 0.24529 1.12897 1.86172 1.05574 1.22194 0.44581 12.6965 0.56895 0.34698 0.04739 0.10948 0.03069 0.10592 0.04242 0.1516  0.17931 0.65567 0.47752 1.87514 0.16869 0.99275
M099338 0    othe   1420 2810030D12Rik       0.14654 0.1243  0.11205 0.07505 0.1965  0.06027 0.11333 0.34111 1.79232 1.82686 0.77755 0.20631 0.67104 0.16929 0.59581 0.21155 1.43009 0.62385 0.28071 1.13339 0.5819  2.7036  0.99624 4.39265 1.0798  2.93056 0.43561 0.19456
M037735 0    othe   3170 2810032G03Rik       5.8555  1.1998  2.03368 2.34961 2.15659 3.86849 0.04479 0.19203 0.72594 0.25649 0.55499 0.43321 0.16742 0.92167 0.26956 0.16288 0.0546  0.09574 0.02515 0.01041 0.03584 0.11565 1.31951 0.09205 0.10641 0.29756 0.24086 0.69721
M099034 0    pseu   6412 2810039B14Rik       0.68153 0.66598 0.35462 0.24685 0.58531 0.69408 0.28788 0.10106 0.77587 0.35526 0.49577 0.67107 3.0474  0.86806 0.72043 0.48753 0.11157 0.33388 0.13055 0.32952 0.3705  0.42086 0.64826 0.36491 0.49899 0.17811 0.40698 0.73247
M092574 0    pseu   1174 2810047C21Rik1      0       0.0097  0.01312 0.00336 0       0       0       0       0.00755 0       0.05167 0       0.02055 0.01575 0.01441 0       0       0       0       0       0       0       0       0       0       0.02363 0       0      
M100891 0    othe   1099 2810049E08Rik       2.89703 1.46616 3.97919 4.83426 1.21872 3.10389 0       0       0       0       0       0       0       0       0       0       0       0       0       0       0       0.00927 0       0.00501 0       0       0       0      
M099966 0    othe   3039 2810402E24Rik       1.25308 0.94239 0.86982 1.00659 1.1615  1.14661 0.85971 2.01173 2.759   1.84525 2.30367 3.36201 0.84142 6.9884  1.35022 1.61248 0.87704 0.46964 0.282   0.56761 0.43844 0.96505 0.87641 3.47458 1.07301 3.03992 1.10993 2.99996
M086629 0    othe   8332 2810403D21Rik       0.07992 0.1189  0.13676 0.1587  0.14903 0.10712 0.07158 0.17048 0.36347 0.08752 0.17547 0.67246 0.02606 0.03551 0.07108 0.05295 0.09971 0.0128  0.12917 0.04358 0.00868 0.00978 0.00838 0.22267 0.04417 0.42398 0.06148 0.49736
M085329 0    othe   1702 2810404F17Rik       0       0       0.00302 0.00464 0.0082  0       0       0       0.1016  0       0.00713 0.1291  0.00709 0.00543 0       0       0.00678 0       0       0       0       0.02393 0       0.00323 0       0.08693 0       0.16232
M102046 0    othe   1239 2810404M03Rik       0.0168  0.00919 0.04971 0.06371 0.02252 0.06908 0       0       0.00358 0       0       0       0       0.00746 0       0       0       0       0       0       0       0       0       0       0       0       0       0      
M103562 0    othe    931 2810405F15Rik       0.17881 0.08562 0.11578 0.02968 0.01499 0.38085 0       0       0.7382  0.12476 0.09774 0.27534 0.02591 0.02979 0.13631 0       0.70642 0.18502 0       0       0.52143 0.07657 0.81603 0.00591 0       0       0.02076 0      
M101493 0    othe   1116 2810405F17Rik       1.39848 2.87744 1.83051 1.19192 1.28767 1.36945 0.66161 0.68037 2.95994 1.78674 1.67973 2.96968 3.64229 1.18473 2.00898 2.91049 0.82712 1.88156 0.26788 1.43473 1.0736  2.70096 3.70896 3.19665 2.44562 2.32846 5.60328 8.16924
M055972 0    othe   3763 2810407A14Rik       0.29862 0.0923  0.41602 0.41853 0.0482  0.28917 0.05534 0.06262 0.06127 0.00171 0.08383 0.05352 0.00321 0.2801  0.12141 0.02245 0.00613 0.01526 0.01059 0.00439 0       0.00271 0.04873 0.1858  0.05433 0.08478 0.01284 0.14683
M018570 0    prot   2361 2810408A11Rik       0.10577 0.09405 0.09566 0.10867 0.1891  0.22785 0.13231 0.13862 0.53711 0.44824 0.55758 2.87722 0.79185 54.1633 0.64502 0.50497 0.09285 0.58713 0.04221 0.03146 1.23806 0.78068 0.18123 0.4477  0.52821 1.44334 0.39299 1.28715
M087213 0    othe   2336 2810408I11Rik       0.05345 0.06581 0.06592 0.05069 0.01792 0.18319 0.01621 0.08406 0.11199 0.15193 0.33501 0.2665  0.1549  15.5786 0.09054 0.05224 0.07409 0.1861  0.04266 0.20845 0.20781 0.11334 0.04112 0.04713 0.05251 0.41369 0.16963 0.11827
M075389 0    othe   3025 2810410L24Rik       1.5478  4.35918 1.74769 1.14565 2.04319 1.50355 0.76668 0.94344 3.51492 1.87726 1.20931 3.02044 3.78797 0.56545 1.91864 1.65098 0.63317 1.8791  0.25695 1.04498 1.22921 3.2654  6.73483 1.68891 2.97372 1.78531 0.8403  5.57104
M100594 0    othe   1379 2810414N06Rik       1.82591 1.29645 1.24691 1.07051 0.95103 1.57818 1.42782 1.85594 1.3633  1.82502 0.98104 0.80996 0.66475 2.21928 3.1535  2.2533  0.61917 0.13086 0.37577 1.45437 0.08988 0.33969 0.78523 3.23773 0.60043 1.22719 0.49061 1.60272
M097811 0    othe   1847 2810425M01Rik       0.01127 0.01541 0.01112 0.02137 0.06043 0.03972 0       0       0.06482 0.02096 0.03941 0.07931 0.01306 0.05006 0.07329 0       0.01874 0.00888 0       0.03575 0       0.03308 0.00473 0.00298 0       0.02754 0.02093 3.73943
M105981 0    othe   2695 2810428J06Rik       0.25481 0.31901 0.27426 0.22262 0.50734 0.39469 0.09835 0.04858 0.12833 0.05747 0.02026 0.05435 0.04028 0.19212 0.05337 0.03832 0.02141 0       0.02958 0.01837 0.0115  0.02645 0.00972 0.05107 0.04172 0.05833 0.04304 0      
M097709 0    othe   6790 2810429I04Rik       0.40148 0.91987 0.47926 0.31798 0.52602 0.50418 0.03067 0.00386 0.02481 0.04562 0.03127 0.43956 0.35883 0.32544 0.15824 0.06636 0.01359 0.01329 0.00294 0.00122 0.05628 0.04799 0.01672 0.00568 0.0286  0.09942 0.09822 0.08138
M085766 0    othe   3414 2810430I11Rik       0       0.07505 0.18943 0.01387 0.01226 0       0.19409 0.06902 0.55457 0.03591 0.23634 0.25744 0.75606 0.02979 0.84258 0.77268 0.02028 0.11532 0.01168 0.02418 0.10286 0.19687 0.46553 0.23544 0.24852 0.08668 0.10475 0.08092
M104987 0    othe    653 2810432F15Rik       0.03187 0.01744 0       0       0.0641  0.05617 0       0       0.04074 0       0       0       0       0       0       0       0       0       0       0       0       0       0       0.00843 0       0.00708 0       0      
M086283 0    othe   1201 2810433D01Rik       0.03465 0.128   0.25643 0.06244 0.09293 0.04072 0.27587 0.0981  3.01996 0.95641 1.15169 2.0277  0.46198 0.13087 1.13417 1.21937 0.269   0.84005 0.08297 0.00687 0.32681 0.59353 0.29811 1.73732 1.99166 0.51589 0.11266 0.6901 
M090260 0    othe    925 2810442N19Rik       0.17997 0.01847 0.03329 0       0.01508 0.3701  0.01023 0.02831 0.04793 0.02791 0.02623 0.05938 0       0.03998 0.01829 0.01015 0.21205 0       0       0.01785 0.02233 0       0.01888 0.04761 0.05525 0.05499 0       0      
M100876 0    othe   3147 2810454H06Rik       0.28433 0.15378 0.15821 0.18939 0.19063 0.29527 0.08122 0.1976  0.30433 0.04921 0.15422 0.45965 0.06899 0.22623 0.09409 0.11336 0.08433 0.03649 0.05066 0.03409 0.01313 0.09384 0.02775 0.39012 0.07796 0.33205 0.14435 0.35115
M085030 0    othe   1689 2810455O05Rik       9.17878 3.50586 8.40573 7.55309 1.36297 9.30195 0.1233  0.02713 0.26777 0.04203 0.4849  0.63961 0.34992 0.72259 0.20538 0.26123 0.7173  0.04371 0.5782  0.04887 0.13454 0.16279 0.08272 0.05867 0.13315 0.30661 0.85263 0      
M091475 0    othe   1347 2810468N07Rik       29.8005 24.7021 26.064  15.1322 14.4283 32.0502 1.15252 1.23915 4.18708 0.49823 0.84671 2.29728 2.83857 4.17334 2.7071  4.53699 0.25698 1.79638 0.07398 0.09804 1.08886 2.63088 1.8217  1.19753 1.19145 0.50803 1.5355  0.8204 
M084966 0    othe   1594 2810471M01Rik       0       0.04286 0.00644 0       0.02626 0       0       0       0       0       0       0       0       0       0       0       0       0       0.03751 0       0       0       0       0       0       0       0       0      
M032712 0    prot   9621 2810474O19Rik       1.51404 1.50079 1.1961  1.45151 1.89244 1.84903 1.46208 1.326   4.36252 1.45749 1.79835 42.8592 3.8438  0.58045 3.28095 1.95246 3.20447 0.34187 0.90734 0.65969 1.15194 1.14524 0.90039 4.845   3.20232 4.06004 2.3487  1.75163
M103004 0    othe    329 2900002M20Rik       0       1.24603 0.98287 0       0.33925 0       0       0       0       0       0       0       0       0       0       0       0       0       0       0       0       0       0       0       0       0       0       0      
M043833 0    othe   2923 2900005J15Rik       0.5197  1.33819 2.23363 2.25647 1.46057 0.67344 1.05251 0.14556 8.92859 2.53884 0.58943 2.06093 11.4056 2.66653 6.01755 4.99409 0.41448 2.28703 0.59321 3.15679 2.58662 2.6338  12.425  2.812   4.64421 2.78882 2.06989 3.96965
M102014 0    othe    501 2900009J06Rik       0.87225 0.60232 0.96304 1.3945  0.86329 0.97616 0.22673 1.05828 0.72572 0.16744 0.06054 1.57154 0.36113 0.81201 0.21953 0.1499  0.11515 0.68763 0.07956 0.21416 0       0.06098 0.85407 0.5824  0.14282 1.09826 0.03858 0.55143
M104244 0    othe   1579 2900018N21Rik       0.10543 0.46876 0.0195  0.0275  0.07952 0.01549 0.05396 0.02073 0.51107 0.00817 0.03458 0.47544 0.02292 0.01171 0.09109 0       0.32152 0       0.10098 0       0       0.0129  0.01659 0.00349 0.07769 0.00293 0.0306  0      
M102386 0    othe   1016 2900022M07Rik       0.34819 1.78207 1.83386 0.49339 0.02746 0.19254 0       0.00644 0.00873 0.0127  0       0.01802 0       0       0       0       0       0       0       0       0       0       0       0.01084 0       0.0182  0       0      
M109162 0    othe   4447 2900027M19Rik       0.00936 1.28802 1.16345 0.03728 0.21961 0.01925 0       0       0.00798 0       0       0.00412 0       0.00624 0.01332 0       0       0.00553 0       0       0       0.00687 0.00982 0       0       0       0       0      
M103776 0    othe    531 2900035J10Rik       0       0.18228 0.09666 0       0       0       0       0       0       0.02431 0       0       0       0.01741 0.06373 0.15911 0       0.20081 0       0.01554 0.01945 0       0.01645 0       0.01925 0       0       0      
M103663 0    othe    336 2900037B21Rik       0.49546 1.93178 2.18449 2.00881 2.61597 0.87332 0       0       0       0       0       0       0       0.35773 0       0       0       0       0       0       0       0       0       0       0       0       0       0      
M054418 0    othe   1782 2900041M22Rik       0.61891 0.31312 0.25347 0.68222 0.16442 0.39108 0.11687 0.17264 1.06495 0.12674 0.50044 1.56182 0.44673 0.06226 0.65519 0.30028 0.03885 0.38665 0.02237 0.00926 0.16809 0.60003 0.07841 0.63024 0.27534 1.06124 0.26034 0.62013
M103669 0    othe    652 2900042K21Rik       0.22341 0.04366 0.55107 0.10292 0.10699 0.4313  0.01452 0.01004 0.17001 0       0.06513 0.08425 0.148   0.05672 0.0519  0.07199 0       0.07548 0       0       0       0.04686 0.04018 0.00844 0.21949 0.02837 0       0      
M043993 0    othe   1586 2900052L18Rik       3.07023 5.73674 3.4855  2.24982 3.77385 3.23777 1.64732 1.07718 6.53072 4.69943 0.98305 2.48217 6.76854 0.99104 5.68654 5.42777 0.77843 3.20133 0.13823 3.17959 3.25625 5.875   11.089  3.19005 9.2038  1.37314 1.31629 4.87738
M099696 0    othe   3232 2900052N01Rik       22.0649 1.19264 8.18672 15.7336 13.6669 15.9186 0.04393 0.0162  0.04664 0.02196 0.00939 0       0       0.36903 0.00262 0.20913 0.01785 0       0.01233 0       0.0032  0.01575 0.0054  0.23336 0       0.00429 1.16028 0      
M071860 0    prot    722 2900055J20Rik       3.05511 0.65453 9.44091 3.30204 3.82612 5.14798 0.09178 0.03626 0.00614 0.01788 0       0.1268  0.03341 0.01281 0.03515 0.03901 0       0       0       0       0       0.02821 0       0.14488 0.22653 0.01921 0       0      
M107722 0    othe    615 2900060B14Rik       0       0.00926 0       0       0       0       0       0       0       0       0       0.02977 0       0.01503 0       0       0       0       0       0       0       0       0       0       0       0.02255 0       0      
M106746 0    othe   1007 2900064F13Rik       6.07542 1.53226 4.63836 4.20976 3.78237 6.21643 0.0282  0       0.12329 0       0.05422 0.23638 0.01198 0       0.0168  0.03729 0.01146 0       0       0       0.03077 0       0       0.02734 0.07106 0.10561 0.02879 0      
M105771 0    othe   3112 2900064K03Rik       0.00669 3.62074 1.96273 0.02156 0.33624 0.01572 0.00608 0       0.00855 0       0.0078  0.00588 0       0       0.01903 0       0       0       0       0       0       0       0       0       0.01971 0       0       0      
M102276 0    othe   1310 2900069G24Rik       0       0.01739 0.24293 0.00904 0.0426  0.00933 0       0       0       0       0       0       0       0       0       0       0       0       0       0       0       0       0       0       0       0       0       0      
M087018 0    othe    804 2900072N19Rik       3.07999 0.54529 0.33197 0.24547 0.24294 2.50916 0       0.01628 0.03309 0.08026 0.05282 0       0.06001 0       0.02105 0.03503 0.01435 0       0       0       0       0.01267 0       0.03424 0.01271 0.0115  0       0      
M097277 0    othe   1989 2900076A07Rik       1.8832  4.04768 5.08117 4.91359 4.36301 2.88296 1.61338 1.49737 7.26063 2.30675 1.70194 4.21625 3.07455 2.18944 4.43228 3.43127 2.18699 1.15469 2.00406 1.91708 1.1788  2.11449 1.12833 2.18664 3.135   4.42385 2.85723 1.80568
M107015 0    othe    630 2900076G11Rik       0.19818 0.58744 0.18739 0.24435 0.17717 0.21348 0.01503 0.03117 0.17595 0.01024 0.0963  0.02906 0.03829 0.02935 0.02686 0       0       0       0.06327 0.0524  0.03279 0.01616 0       0.08739 0       0.22018 0.01534 0      
M087038 0    othe   6709 2900079G21Rik       0.45285 0.60425 1.03206 0.6607  0.366   0.59592 0       0.02537 0       0.00481 0.00904 0       0       0       0       0.01399 0.00344 0.01467 0       0       0.00462 0.01214 0.00911 0.00246 0.00152 0.02619 0.04178 0      
M087484 0    othe   2580 2900089D17Rik       0.41135 0.23393 0.83557 1.02809 0.2812  0.52602 0.86223 0.14969 1.62235 1.16055 0.21868 0.75228 1.21084 0.83499 1.37401 0.95695 0.09839 0.89337 0.3399  0.18234 0.19216 0.3355  0.77509 1.87352 1.98896 0.85128 0.5769  0.5354 
M104034 0    othe   1408 2900092N22Rik       0.02956 0.09301 0.18227 0.01962 0.01982 0.02605 0.02689 0       0.24878 0.00458 0       0.02601 0.00857 0       0.02404 0       0       0.00583 0       0.00586 0       0       0.01861 0.00782 0.0363  0       0       0      
M104419 0    othe    754 2900092O11Rik       0       0       0       0.01047 0       0.04865 0.01255 0       0.03528 0.00856 0.01609 0.04857 0       0.11036 0       0       0       0       0       0       0       0       0       0.0073  0       0.00613 0       0      
M099632 0    othe    566 2900093K20Rik       3.7501  5.11021 3.31908 2.74068 2.90868 3.28343 1.42159 1.16804 3.30588 3.67118 1.72566 6.89063 3.32442 2.61367 2.15249 3.0518  3.18016 3.36213 1.02117 1.60402 1.93437 3.32848 5.90908 1.33257 3.64819 5.75113 3.94455 5.36918
M102869 0    othe   1148 2900097C17Rik       58.3677 72.4255 104.153 83.9559 77.1725 57.0852 26.3287 19.3975 25.0588 29.2805 12.6828 7.24118 120.606 11.4526 49.3183 50.3398 0.22112 68.8633 1.24999 22.5459 39.1379 57.2857 202.931 1.91344 75.2325 4.12837 57.788  3.36913
M070282 0    pseu   3979 3000002C10Rik       1.43296 1.8044  2.598   2.04648 1.36398 1.84672 0.86121 0.39152 2.21976 1.10443 0.64493 1.67043 2.78277 1.8264  1.80096 1.1183  0.24358 0.48856 0.30053 0.69694 0.65155 0.96229 0.80324 0.46351 1.32819 0.84132 1.61286 0.90261
M084885 0    othe   1807 3010001F23Rik       0.34548 1.50613 0.78114 0.699   1.48243 0.53453 0.01048 0.03985 0.39015 0.02857 0.10743 0.36479 0.0267  0.03582 0.22006 0.06234 0.00639 0.02724 0.01103 0       0       0.02818 0       0.21022 0.02263 0.12794 0       0.15289
M085355 0    othe   1745 3010003L21Rik       0.02385 0.06199 0.08236 0.02488 0.008   0.03503 0.10307 0.02251 1.15359 0.92081 0.62926 1.21719 5.48133 0.27552 1.22665 1.02215 0.21159 3.03654 0.21701 0.29324 2.37947 4.48767 4.92922 0.11989 2.29046 0.62799 1.54529 0.31664
M051219 0    prot    872 3100002H09Rik       0.04773 0.00653 0.14716 0.10864 0.032   0.01402 0       0       0       0       0.00696 0       0       0       0       0       0       0       0       0       0       0       0       0.00631 0       0.38708 0       0      
M086254 0    othe    660 3100003L05Rik       0.22071 0.17254 0.02333 0.1854  0.06342 0.03705 0       0.01984 0.01344 0.00978 0.01838 0.11097 0.18275 0.02802 0.01282 0       0       0       0       0       0       0.44745 0       0       0       0.09808 0       0      
M085588 0    othe    383 3110004A20Rik       0.163   0       0       0.05153 0       0       0       0       0       0       0       0       0       0       0       0       0.03013 0       0       0       0       0       0       0       0       0       0       0      
M060375 0    prot   1004 3110018I06Rik       0       0       0       0       0       0       0       0       0       0       0       0       0       0       0       0       0       0       0       0       0       0       0       0       0       0       0       0      
M094958 0    prot   1808 3110021N24Rik       0.14962 0.66447 0.32364 0.24451 0.5556  0.16906 0.09424 0.73132 0.12017 0.10351 0.06375 0.07089 0.34024 0.04602 0.07955 0.0675  0.04467 0.02268 0.02205 0.02282 0.31421 0.33794 0.29462 0.21315 0.11308 0.24295 0.03742 2.44486
M107291 0    othe    325 3110031N09Rik       0       0.15767 0.04738 0.06073 0.08586 0.15048 0.02913 0.02014 0       0       0       0       0       0.14224 0.13016 0       0       0       0       0       0.1589  0.094   0       0.03388 0       0       0.26765 0      
M104861 0    othe    961 3110039M20Rik       3.52958 0       2.46758 2.94495 0.14518 3.99491 0       0       0       0       0       0       0       0.01924 0       0       0       0       0       0       0       0       0       0.02292 0       0       0       0      
M097503 0    othe   1132 3110045C21Rik       0.6434  0.40741 0.58492 0.57185 0.493   0.65885 0.23414 0.63606 0.79122 1.69308 1.09327 0.27498 0.04262 0.09801 0.41106 0.3483  0.03058 0.00725 0.01761 0.401   0.073   0.08096 0.16971 0.3988  0.08127 1.74413 0.00854 0      
M085642 0    pseu   2199 3110053B16Rik       1.30591 1.25835 2.70294 1.50419 0.98976 1.23432 0.42617 0.10418 0.59886 0.20835 0.25933 0.16653 0.23586 1.05535 0.54633 0.29456 0       0.15666 0.02719 0.16514 0.04697 0.14819 0.2343  0.42811 0.37653 0.20606 0.10109 0      
M085622 0    othe   1500 3110056K07Rik       4.53644 5.50007 4.82139 5.14444 4.32506 5.73828 2.05731 1.77169 9.62168 2.07789 2.77446 8.1786  0.93277 3.31618 2.27304 1.79616 2.98456 0.47027 1.10281 0.7373  0.50955 0.99118 0.57052 6.34216 2.10576 7.18535 2.26806 6.81463
M103634 0    othe   1418 3110062G12Rik       0.07338 0.07629 0.04706 0.03619 0.05903 0.11209 0       0.00462 0.01876 0       0       0.01291 0       0.00652 0.00597 0       0.00814 0       0       0       0       0       0       0       0       0.00326 0       0      
M081187 0    pseu   2115 3110067C02Rik       0.26565 0.29074 0.5242  0.34526 0.25067 0.29482 0.07609 0.04642 0.38574 0.06712 0.03155 0.25106 0.07984 0.05683 0.084   0.04882 0.02728 0.00388 0.01885 0.0078  0.02442 0.05778 0.00413 0.09891 0.06283 0.14429 0.03656 0      
M074635 0    prot   1122 3110070M22Rik       1.18699 0.60895 0.56268 0.96744 0.54713 1.15508 0.73401 0.14001 0.67576 1.12727 0.25413 0.34271 1.31152 96.2575 0.6334  1.09606 0.05142 0.75299 0.05329 0.44136 1.25198 1.41587 1.60329 0.90774 1.61259 0.40798 1.25766 2.21606
M103284 0    othe   1020 3110080O07Rik       0       0.39632 0.23651 0.00387 0.06839 0.03596 0.03712 0       0.31733 0.02531 0       0.01795 0       0       0       0       0       0.01608 0       0.00809 0       0.00998 0       0.01079 0.04009 0.0408  0.02843 0      
M086815 0    prot    764 3110082J24Rik       1.57977 3.25671 1.97518 1.12111 1.73485 1.31226 0       0       0       0       0       0       0       0.09682 0       0.01229 0       0       0       0       0       0       0       0       0       0       0       0      
M097303 0    othe    854 3110083C13Rik       0.41424 1.20674 1.41843 0.30967 1.27429 0.38655 0.46555 0.36024 0.44132 1.85885 0.1847  0.38593 1.27114 10.0145 0.79255 0.85742 0.16213 0.13447 0.02334 0.02899 0.04838 0.33388 0.49082 0.1805  0.65834 0.4927  0.80353 0.9705 
M085582 0    othe   2930 3110099E03Rik       0.02131 0       0.0981  0.00404 0.00476 0.23785 0       0       0.08777 0.53739 0.0352  0.33121 0.00823 0.01262 0.03465 0       0.65764 0       0       0       0.00353 0.00695 0.0149  0.00376 0       0.00947 0       0      
M073590 0    othe   6291 3222401L13Rik       0.31093 0.41089 0.17297 0.30681 0.54778 0.30318 0.8306  0.51608 0.47152 0.11796 0.12922 0.22411 0.10545 0.10435 0.21383 0.19996 0.05869 0.04694 0.07287 0.03017 0.0394  0.04694 0.03331 0.23103 0.45984 0.16758 0.06606 0.35132
M033731 0    othe    721 3300002A11Rik       0.02886 0.37115 0.23493 0.77738 2.80584 0.33915 0.52517 0.00908 0.21524 0       0.05048 0.12698 4.44995 1.34649 0.0352  0       0.016   0       0       0       0.04298 0.11299 0       0.01527 8.62007 0.04489 0       0      
M063364 0    prot   2111 3300002I08Rik       0.53231 0.49358 0.48629 0.45623 0.81953 0.7066  0.1704  0.08992 0.56711 0.20175 0.1753  0.81533 0.18855 0.28469 0.30459 0.19567 0.15304 0       0.04721 0.06256 0.03914 0.15919 0.22338 0.13822 0.17432 0.12704 0.10072 0.26174
M107585 0    othe   1090 3300002P13Rik       12.6765 0.05746 0.27312 0.85461 0.2304  10.7346 0.09553 9.99863 0.00814 0.04736 1.49717 0       0       0.02545 0.01552 1.89475 0       0.0301  0       0       0       0.00934 0       0.07576 0.07502 1.76043 0.00887 1.01383
M096965 0    othe   1376 3300005D01Rik       0       0.01655 0.01865 0.01147 0       0.00889 0.15823 0.04281 0.16112 0.37049 0.35712 0.82503 0.09642 0.01344 0.48574 0.75729 0.00839 0.28613 0       0.03599 1.57634 0.0518  0.01904 0.02    0.37887 5.97798 3.37854 0      
M089759 0    othe   4918 3632454L22Rik       0.35119 1.19013 0.23065 0.24078 0.86241 0.59168 0       0       0.01443 0.00262 0.0037  0.01862 0.01472 0.14852 0       0.00191 0       0       0.00405 0.00168 0.0021  0       0       0.00224 0       0       0       0.11235
M071181 0    prot   1710 3830408C21Rik       0.55978 0.63596 0.9245  1.07104 0.9138  0.5863  0.17161 0.15311 0.51081 0.10566 0.10998 0.56751 0.22572 0.09192 0.19296 0.31292 0.03374 0.03837 0.06993 0.01931 0       0.07742 0.17363 0.48293 0.19727 0.53538 0.11304 0.16156
M031179 0    prot   1762 3830417A13Rik       0       0.00969 0       0       0       0       0       0       0.23654 0.00366 0.75402 0.07274 0       3.72038 0.01921 0.17582 0       0       0       0       0       0       0       0.1281  0       0.00262 0       0      
M106485 0    othe   1180 3830422I06Rik       0.12345 0.0772  0.14354 0.05352 0.02365 0.06217 0       0       0.01503 0       0.01028 0       0       0.01567 0       0.00796 0       0       0       0       0       0       0       0.014   0.00866 0       0       0      
M101731 0    othe   2633 3830432H09Rik       0.0079  0.02379 0.05848 0.02998 0.10068 0.01393 0.00719 0.00249 0.00842 0.03921 0.01613 0.01391 0.00916 0.07725 0.01607 0.02852 0.00438 0       0       0       0       0.00387 0.00332 0.01255 0.01553 0.01405 0.00734 0      
M038917 0    othe   3319 3930402G23Rik       0.01254 0.02916 0.06959 0.06898 0.10929 0.00737 0.00856 0.00592 0.18035 0.03889 0.07129 0.01103 0.03634 0.14207 0.21667 0.10748 0.00348 0.11121 0.006   0.04227 0.15249 0.24852 0.02631 0.33838 0.19711 0.04737 0.01747 0      
M064202 0    prot   5396 4430402I18Rik       0.48206 0.43578 0.68583 1.07091 0.74982 0.50075 1.11924 0.26081 0.36566 0.59795 0.18213 0.31897 0.25482 35.527  0.62717 0.33229 0.02566 0.05776 0.02955 0.22178 0.29095 0.11512 0.23628 2.26499 0.42813 0.25707 0.02508 1.38237
M075027 0    othe   3551 4631405J19Rik       0.01172 0.1908  0.00578 0.00889 0.04322 0.01033 3.92134 0.01106 0.07367 0.38708 0.09225 0.23204 0.31589 0.02604 0.0953  0.10575 0.82207 0.28412 0       0       0.01745 0.13192 0.37379 1.10076 0.49801 0.02995 0.05988 0.4668 
M097850 0    othe   2110 4631405K08Rik       0       0       0       0       0       0       0.01346 0.00931 9.42268 0.0734  1.93211 0.06942 0.02287 0.03067 0.00802 0.71186 0.22967 0.59089 0       0       0       0.07239 0       0       0.12596 9.09854 0       0      
M042579 0    othe   5729 4632404H12Rik       3.79574 2.96758 3.49413 4.77598 3.3875  4.34936 1.88695 1.04886 3.01144 2.08044 1.02187 3.24721 1.67167 1.31853 1.48859 2.09578 0.99291 0.66862 0.69577 0.71888 0.71575 1.42378 1.55627 1.87484 1.59158 2.5754  2.3939  1.30202
M106296 0    othe   2881 4632404M16Rik       0.00722 0.28458 0.00713 0.01781 0.10654 0.05517 4.52443 0.13859 0.34782 0.01792 0.05475 0.03178 0.04605 0.04814 0.10278 0.02933 0.04005 0.05409 0.00692 0       0.0717  0.05302 0.00303 0       0.06032 0.0016  0.02348 0      
M097561 0    othe   3235 4632411P08Rik       0.47601 0.14432 0.16184 0.09395 0.17251 0.32503 0.03219 0.01821 0.23575 0.04987 0.10877 0.10188 0.0261  0.87171 0.068   0.04643 0.03567 0.02789 0.00616 0.01531 0.03831 0.13221 0.0027  0.04765 0.07584 0.21154 0.00299 0.1708 
M048106 0    othe   4098 4632415L05Rik       6.72826 8.29735 5.18288 5.99969 8.57604 6.70694 2.84585 1.8768  4.27058 4.87996 2.08882 7.9577  6.61362 0.29782 3.72649 3.54154 1.02769 1.57123 1.36176 2.23958 2.93885 3.88647 5.40826 2.51892 4.22805 2.53191 3.68393 4.31459
M074024 0    othe   7302 4632427E13Rik       0.29353 1.20002 0.76197 0.35677 1.38907 0.50902 0.33835 0.22948 0.74385 0.23154 0.15287 0.51656 0.21969 0.33048 0.40669 0.29184 0.10903 0.02808 0.1665  0.18311 0.05941 0.16735 0.07295 0.44257 0.38918 0.32168 0.25149 0.22701
M097184 0    othe   2427 4632428C04Rik       1.10606 0.93135 0.31089 0.17402 0.82205 0.41813 2.67174 2.15222 1.17106 0.69396 0.28246 0.31687 0.11431 0.04952 0.18476 0.49123 0.05705 0.43936 0.08212 0.33667 0.42132 0.95246 0.12953 0.42192 0.7118  0.86303 0.91991 4.89475
M102705 0    othe   2438 4632432E15Rik       0       0.00701 0       0       0.00572 0.01003 0       0       0.01091 0       0.01244 0       0       0.04551 0.00347 0       0.00473 0       0       0       0       0       0       0.00452 0.14256 0.10241 0       0      
M105597 0    othe   1072 4633401B06Rik       0.15529 0.3293  0.24898 0.1841  0.66375 0.41059 0.59163 0.94643 0.59974 0.13243 0.09055 0.30745 0.01125 0.12075 0.11049 0.07006 0.1184  0.02295 0.05578 0.27717 0       0.09499 0.04888 0.04622 0.2956  0.03882 0.03606 0      
M097004 0    othe   2818 4731419I09Rik       0.05169 0.02829 0.02186 0.05743 0.10397 0.1345  0.0168  0.00232 0.03776 0.05038 0.04951 0.12995 0.14981 0.27232 0.21917 0.16323 0.05732 0.25032 0.01415 0       0.17593 0.49507 0.0031  0.02149 0.08706 1.3553  0.02401 5.88223
M086943 0    othe   2420 4732414G09Rik       0.24937 0.38585 0.5557  0.24303 0.35744 0.21725 0.01173 0       0.18505 0.00267 0.13036 0.09836 0.14953 0.10698 0.06293 0.05431 0.06198 0.11185 0.26354 0.00341 0.0128  0.07154 0.07217 0.1092  0.15207 0.29233 0.01598 0      
M107402 0    othe   3478 4732416N19Rik       0.28719 0.46492 0.54604 0.40516 0.57765 0.39724 0.22318 0.12233 0.85288 0.29501 0.08721 0.41064 0.26704 1.80239 0.43543 0.36438 0.08957 0.10141 0.04584 0.21595 0.07127 0.17275 0.15316 0.18837 0.27627 0.3523  0.264   0.31773
M097203 0    othe   3533 4732419C18Rik       0.09424 0.03384 0.07555 0.14412 0.23694 0.05537 0.02947 0.02038 0.0364  0.05297 0.04121 0.05183 0.06145 0.14655 0.12931 0.0372  0.02613 0.02322 0       1.78477 0.19003 0.02306 0.06426 0.5563  0.01447 0.01963 0.00547 0      
M090031 0    othe   5427 4732440D04Rik       0.98544 1.64714 1.46975 1.07134 1.0746  1.17826 0.85644 0.55361 1.52946 1.46374 0.32977 0.81986 0.8379  0.46681 0.75454 1.10707 0.43372 0.34309 0.30848 0.30568 0.46248 0.81812 0.57122 1.88077 1.17347 1.43731 1.20924 1.01813
M097762 0    othe   2929 4732463B04Rik       0.12788 0.25271 0.3312  0.38946 0.36201 0.08766 0.08403 0       0       1.91014 0.01657 0.00625 0.07412 0.00947 0.026   0.00962 0       0       0       0.11835 0       0       0.0477  0.02256 0       0.1184  0       0      
M101517 0    othe   3295 4732465J04Rik       0.01263 0.00864 0.00623 0.00599 0.02117 0       0.02586 0.01192 0.01749 0.85584 0.06628 0.00556 0.02928 0.1403  0.03081 0.01709 0.07704 0.00498 0.2359  3.59693 0.01881 1.13114 0.00795 0.02339 0.05274 0.13331 0.02347 0      
M053714 0    othe   4317 4732471J01Rik       0.47721 2.01791 2.19008 1.51321 2.01989 0.75619 0.24559 0.16072 0.35948 0.3752  0.13631 0.7677  0.44145 2.02822 0.69377 0.43926 0.24322 0.1615  0.06002 0.18736 0.18423 0.45527 1.4099  0.28311 0.64406 0.17565 0.37388 2.68781
M097488 0    othe   2660 4732487G21Rik       1.50203 0       0       0.0089  0.02098 1.82477 0       0       0.00833 0       1.16999 1.63141 0       0.00348 0.00636 0       0.36437 0       0.47953 0       0       0       0       0.00207 0       0.01217 0.0109  1.76563
M085421 0    othe   2442 4732490B19Rik       0.00852 0.01865 0.02102 0.01616 0.02857 0       0.02326 0.06433 0.19246 0.0185  0.24346 3.83152 3.11174 0.15902 0.87307 0.61123 0       0.39971 0.03265 0.0169  0.59638 0.80483 0       0.01127 0.01256 0.52638 0.0277  0      
M097350 0    othe   3140 4732491K20Rik       1.08023 2.41346 1.48426 0.92519 1.93726 0.88778 1.35963 0.9881  0.83031 1.17142 0.40766 0.64144 0.4187  0.22673 0.61972 0.38268 0.20945 0.11233 0.06982 0.16559 0.22039 0.29188 0.16408 0.85736 0.32229 0.42409 0.08311 0.61589
M108456 0    othe   2499 4732496C06Rik       1.69872 0.77693 1.19334 1.64425 1.71955 1.8983  0.20834 0.15716 0.96521 0.20916 0.80354 0.68142 0.18341 0.20349 0.33517 0.2855  4.72796 0.13457 3.7484  0.02972 0.10746 0.0978  0.0629  0.52432 0.76083 1.16381 0.49118 1.21607
M097236 0    othe   1026 4831440E17Rik       1.52115 1.07658 0.94551 1.51192 1.26464 1.41808 0.5259  1.77996 1.841   0.38995 0.44346 0.4997  0.59956 0.82906 0.83285 1.40906 1.41698 0.19986 0.71874 0.40221 0.29194 0.53597 1.23412 1.56682 0.8369  0.46869 0.471   0.53854
M107481 0    othe   1030 4833403J16Rik       0.0202  0.08292 0.0598  0.06898 0.09482 0.01187 0.84552 0.6355  0.81361 1.04001 0.08246 0.37332 0.17566 0.02693 0.50106 1.40358 0.07842 0.03982 0.1161  0.0641  0.15042 0.04943 0.12717 2.11662 1.92534 0.62847 2.21451 1.07289
M108807 0    othe    907 4833404L02Rik       0       0.01255 0.03961 0       0.01538 0.04044 0.05218 0.00722 0.00489 0       0.00669 0       0       0.53008 0.02798 0       0       0       0.02197 0       0       0.01123 0       0       0.02254 0       0.01066 0      
M097779 0    othe   1483 4833407H14Rik       0.01403 0.03455 0.0623  0.02129 0.00941 0.00824 0.06383 0.02207 1.42616 0.06527 0.7977  0.70377 0.0732  0.00623 0.21108 0.50641 0.05446 0.33186 0       0.05565 1.21884 2.19735 0       0.05197 0.59279 0.37414 2.2745  0      
M109089 0    othe   2253 4833411C07Rik       0.08313 0.26535 0.1982  0.19447 0.5821  0.07597 0.08823 0.09587 0.07282 0.98242 0.01616 0.15441 0.36405 0.01642 0.55577 0.86668 0.01536 0.04369 0.01769 4.41427 0.26131 0.0678  0.85271 0.23703 0.49455 0.08825 0.72069 0      
M097697 0    othe   1390 4833412C05Rik       0.01497 0.09012 1.01548 0.06815 0.32119 0.14074 0.18387 0.03296 6.18521 0.07892 0.60666 0.21077 0.44255 0.06652 0.21303 0.1891  0.0415  1.00318 0.02868 0.02375 0.55731 2.41763 0.03769 0.46736 0.39712 0.07983 0.02086 0      
M104018 0    othe   1478 4833412K13Rik       0.81661 1.11716 1.34397 1.70651 1.42539 1.36493 0.08967 0.20372 0.53999 0.13535 0.10672 0.27255 0.15506 0.16265 0.20035 0.25406 0.00781 0.0111  0.09439 0.11727 0.01398 0.04134 0.02954 0.06332 0.20749 0.0876  0.17002 0.9346 
M013562 0    othe   1370 4833413E03Rik       0.01519 0.00416 0.00749 0       0       0.05355 0.01382 0       0.01942 0.03297 0.04871 0.28067 0.01761 0       0.0247  0.02056 0.2274  0       0       0.01205 0.02262 0.05203 0       0       0.02238 0       0.01411 0      
M104950 0    othe   1945 4833413G10Rik       1.39086 2.90391 2.4859  1.66409 1.80764 1.82925 0.6327  1.22836 2.03802 3.57324 0.63317 0.79078 0.8806  1.54019 1.57465 1.33695 0.35    0.40485 0.76852 0.86141 0.3558  0.85341 0.62407 3.95989 1.22456 0.92475 0.68077 1.98857
M086015 0    othe   1267 4833417C18Rik       0.11497 1.00661 0.37676 0.16511 0.72677 0.2316  0.26897 0.13949 0.7734  0.29031 0.05267 0.20232 0.39984 1.36462 0.60098 0.54088 0.08196 0.03884 0.01573 0.35176 0.15489 0.20093 0.37907 0.83428 0.55669 0.33209 0.64077 0.21805
M085287 0    othe   2757 4833418N02Rik       0.70195 0.29738 0.50453 0.27918 0.39472 0.86477 0.59399 2.22937 1.89452 1.45352 0.84937 1.39469 1.13748 3.11214 1.36251 1.12025 0.49384 0.86279 0.39037 1.75127 2.56253 1.34818 1.71039 0.74483 1.72038 1.9119  1.03767 0.70144
M052779 0    pseu    613 4833418N17Rik       0       0       0       0       0       0       0       0       0.0217  0       0.52452 0       0.19677 0.01508 0.0138  0.09189 0       0.21409 0       0       0       0       0       0       0.1334  0.06789 0       0      
M103996 0    othe    843 4833421G17Rik       0       0.8375  0.35315 0.00936 0.0993  0       0.01123 0       0.06312 0.06124 0.0072  0.04344 0.01431 0.02194 0.01004 0.03341 0       0       0       0.01958 0.0245  0.03624 0       0.00653 0.10913 0       0.13758 0      
M108519 0    othe   1390 4833421K07Rik       0.02994 0.25396 0.20679 0.02272 0.04015 0.01759 0       0       0       0       0       0       0       0       0       0       0       0       0       0       0       0       0       0       0       0       0       0      
M074782 0    othe   5911 4833422C13Rik       1.82711 0.23214 0.57137 1.47776 0.53343 2.17391 0.14573 0.07752 0.09752 0.24673 0.08108 0.17657 1.06313 0.04693 0.15888 0.15882 0.03318 0.0791  0.01012 0.42168 0.28657 0.06891 0.29251 0.0326  0.4064  0.09387 0.01308 0.56086
M097619 0    othe   3697 4833422M21Rik       0.10695 0.24333 0.33737 0.20819 0.20379 0.11906 0.02817 0.00531 0.08995 0.00698 0.01477 0.07429 0.04241 0.22258 0.07094 0.03047 0.0593  0.00222 0       0.00446 0.01118 0.00551 0.00945 0.00893 0.01935 0.03252 0.18561 0      
M075217 0    prot   2260 4833423E24Rik       0.02762 0.05794 0.01136 0.06637 1.14825 0.00541 0.03351 0.01448 0.03728 0       44.2969 228.004 4.06682 0.00818 4.803   0.12461 0.72497 2.46799 0.00882 0       0       0.00451 0.00386 0.00974 1.64188 48.0013 0       0      
M092171 0    othe   1472 4833427F10Rik       0       0       0       0       0       0       0.2508  0.24902 0.59943 0.01315 0.2514  0.02488 0.01639 0.02512 0.0115  0       0.05487 0       0       0       0.02105 0.01384 0       0.09724 0.01389 0.03769 0       0      
M097074 0    othe   1254 4833428L15Rik       0.04978 0.11805 0.0573  0.04092 0.01113 0       0.0151  0       0.00354 0.0669  0       0       1.69287 0.05898 0       0       0       0       0       0       0       0       0.01393 0       0.19564 0       0       0      
M103103 0    othe   1641 4833445I07Rik       1.58511 2.24485 1.92675 2.45103 1.30081 2.02657 0.24805 0.11966 1.26453 0.64098 0.44732 1.2497  0.75707 3.06505 0.6393  0.81805 0.19687 0.85473 0.08502 0.3923  0.4406  1.81823 1.39954 0.57033 0.77865 0.56071 1.00714 0.67342
M097626 0    othe   2152 4921504A21Rik       0.50283 1.7753  0.91112 1.13352 1.39389 0.74427 1.49558 0.03346 0.50892 0.86661 0.05638 0.2978  0.58851 8.6014  0.34204 0.13523 0.02681 0.12578 0.01852 0.01534 0       0.09937 0.50723 0.30443 0.152   0.07735 0.01796 0.12838
M097650 0    othe   1651 4921507G05Rik       0.0126  0.01035 0.01244 0.01434 0.0338  0.00741 0       0       0       0.00782 0.06247 0.12199 0.01461 8.38344 0       0       0.04193 0       0.06036 0       0       0       0       0       0.00619 0.0028  0       0      
M027345 0    othe   1071 4921508D12Rik       0.01943 0.00532 0.01438 0.01106 0.01303 0.02283 0       0.01222 0       0.00603 0       0       0       0.16403 0       0       0       0       0       0       0       0       0       0.00514 0       0       0       0      
M052376 0    prot   1098 4921508M14Rik       0.01895 0.04148 0.12622 0.00359 0.06353 0       0       0       0.00404 0       0       0       0       0.89259 0.00771 0       0       0       0       0       0       0       0       0       0       0       0.02641 0      
M091147 0    othe    390 4921509A06Rik       0       0       0.07897 0       0       0       0       0       0.04548 0       0       0       0       25.6751 0       0       0       0       0       0       0       0       0       0.01412 0       0       0       0      
M061525 0    prot   2680 4921509C19Rik       0       0       0       0.00147 0       0.00456 0.01413 0       0       0.00241 0       0       0.0045  15.0073 0.00316 0       0.00431 0       0       0       0       0       0       0.00205 0       0       0       0      
M104585 0    othe   1460 4921511C10Rik       0       0.0039  0.02812 0.01081 0.00956 0.01675 0.00648 0.0269  0.00607 0       0       0.02508 0       0.15832 0       0.01286 0       0       0       0       0       0       0.01794 0       0.021   0       0.01986 0      
M104133 0    othe    826 4921511E07Rik       0       0       0       0.00478 0       0       0       0       0       0       0       0       0       0.10074 0       0       0       0       0       0       0       0       0       0       0       0       0       0      
M094577 0    prot    981 4921511M17Rik       0       0       0       0       0       0       0       0       0       0       0       0       0       0       0       0       0       0       0       0       0       0       0       0       0       0       0       0      
M066944 0    prot   1344 4921513D11Rik       0.26321 0.3728  0.32462 0.40529 0.72666 0.43666 0.02113 0.58443 0.04949 0.03361 0.05417 0.04087 0.09872 31.7139 0.04406 0.04889 0.07727 0.05493 0.02966 0.53426 0.03843 0.03031 0.12345 0.04915 0.22057 0.03096 0.01438 0      
M044544 0    prot   1531 4921513I03Rik       0.01359 0       0       0       0       0       0       0       0       0       0.0317  0.02392 0       7.36166 0       0.01226 0.00754 0       0       0       0       0       0       0       0.02003 0       0.00631 0      
M108788 0    othe    864 4921513I08Rik       0       0       0.01188 0       0       0       0       0       0       0.02988 0       0       0       13.4407 0       0       0       0       0       0       0       0       0       0       0       0       0       0      
M097620 0    othe   2114 4921514A10Rik       0.27562 0.00808 0       0.01494 0.0396  0.34701 0       0.00619 0.01049 0.00305 0.17792 0.24252 0.01141 1.87192 0.04402 0.01332 0.06004 0       0.04714 0.00781 0.00977 0.05299 0       0.01563 0.00484 0.01312 0.00457 2.09097
M098150 0    othe    793 4921515E04Rik       0       0       0       0       0       0       0       0       0       0       0       0       0       0.08162 0       0       0       0       0       0       0       0       0       0       0       0       0       0      
M085851 0    othe   3385 4921518K17Rik       0       0       0       0       0       0       0       0       0.02096 0       0.00538 0       0       0.43703 0       0.17194 0       0       0       0       0       0       0       0       0.00302 0.00683 0.00857 0.08162
M104703 0    othe   1925 4921521D15Rik       0       0       0       0       0       0       0.00983 0       0       0       0       0       0       2.97309 0       0       0       0       0       0       0       0       0       0       0       0       0       0      
M040467 0    othe   2099 4921522P10Rik       0.24785 0.00271 0       0.00376 0       0.34367 0       0       0       0       0.02601 0.06106 0       8.90669 0.00403 0       0.01099 0       0.01899 0       0       0       0       0.00262 0.00487 0       0       0.13162
M093749 0    othe   1184 4921523L03Rik       0       0.03847 0.01301 0.06001 0.02357 0       0.008   0.00553 0.01872 0.00545 0       0       0       9.15996 0       0.01586 0       0       0       0       0       0       0       0.03255 0.00863 0       0       0      
M039540 0    prot   1470 4921524L21Rik       0       0       0       0       0       0       0       0       0.00603 0.00439 0       0       0       7.83068 0       0       0       0       0       0       0       0       0       0       0       0       0       0      
M105812 0    othe    245 4921527H02Rik       0       0       0       0       0       0       0       0       0       0       0       0       0       0.90572 0       0       0       0       0       0       0       0       0       0       0       0       0       0      
M106150 0    othe    946 4921527H02Rik       0       0       0       0       0       0       0       0       0       0       0       0       0       5.03342 0       0       0       0       0       0       0       0       0       0       0       0       0       0      
M064299 0    prot   2686 4921528I07Rik       0       0.01484 0.00573 0.00294 0       0       0.03877 0.00487 0.0099  0.0048  0       0       0       57.007  0       0       0       0       0       0.00615 0       0       0       0       0       0.01033 0       0      
M108060 0    othe   2714 4921529L05Rik       0.03067 0.01678 0.02648 0.00727 0.01028 0.00901 0.01046 0.00241 0.01144 0       0       0       0.09333 2.33361 0.00312 0       0       0.00302 0       0.00304 0.00761 0.02627 0.00644 0       0.00377 0.00341 0.02849 0      
M085704 0    othe   1964 4921531C22Rik       1.03835 1.44081 1.3041  0.81596 1.10819 1.05207 1.32545 0.72322 1.47648 1.1007  1.53518 2.29345 0.99491 11.901  1.45172 1.51043 0.86948 1.14433 0.33488 0.55471 0.6679  2.16214 1.62289 2.76669 1.16066 1.15359 0.87103 1.266  
M090255 0    othe   3949 4921534H16Rik       0       0.00144 0       0.001   0       0.0031  0.00479 0       0.00112 0       0       0       0       10.9784 0       0.00238 0       0       0       0       0       0       0       0       0       0       0       0.06996
M104586 0    othe   4322 4921539H07Rik       0.02407 0.02108 0.51067 2.18454 0.06133 0.02829 0.00438 0.00151 0.00103 0.47778 0.0014  0.02118 0.00837 2.04727 0.00196 0       0       0.0019  0       0       0       0       0.00404 0       0       0       0       0      
M108128 0    othe   1145 4922502N22Rik       0.01817 0       0.00897 0.01034 0.01218 0.01068 0       0       0       0       0       0       0       0.02422 0       0       0       0       0       0       0       0       0.03051 0       0       0       0       0      
M086352 0    othe    635 4930401G09Rik       0       0       0       0.00622 0       0       0       0       0       0.01016 0       0       0.22794 0.46593 0       0       0.03634 0       0       0       0       0       0.08251 0       0       0       0       0      
M085528 0    othe    782 4930401O10Rik       0       0       0       0       0       0       0       0       0       0       0.00776 0       0       9.3168  0       0       0       0       0       0       0       0.01302 0       0       0       0       0       0      
M087460 0    othe    752 4930401O12Rik       0       0       0       0       0.01855 0       0       0       0.01769 0       0       0       0       7.89341 0       0       0       0       0       0       0       0       0       0       0       0       0       0      
M104382 0    othe    661 4930402C01Rik       0       0       0       0       0       0       0.01432 0       0       0       0       0       0.01825 3.42698 0       0       0       0       0       0       0       0       0       0       0       0       0       0      
M079421 0    prot   1366 4930402F06Rik       0       0.00834 0.00752 0.00867 0.03064 0.00895 0       0       0       0       0.00444 0       0       3.09324 0.01858 0       0       0       0       0       0       0       0       0.00403 0       0       0.02123 0      
M108885 0    othe   2629 4930402F11Rik       0       0       0       0.003   0.01592 0       0       0       0       0       0       0       0       1.91318 0       0       0       0       0       0       0       0       0       0.00209 0.00389 0       0       0      
M107397 0    othe   2828 4930402H05Rik       0       0       0       0       0       0       0       0       0       0       0.00215 0.00647 0       0.05558 0       0       0       0       0       0       0       0       0       0       0       0       0       0      
M087122 0    othe    633 4930403D09Rik       0       0       0.00811 0       0       0       0.10468 0       0       0.06117 0       0       0       337.438 0       0.05932 0       0       0       0       0       0       0       0       0.01615 0       0       0      
M068638 0    othe   1136 4930403O15Rik       0       0.0852  0.12199 0.00347 0.12282 0.01076 0.24165 0.03457 0.08587 0.0284  0.00534 0.03224 0.02124 2.19752 0.05958 0.13222 0.12188 0       0.14035 0.13804 0       0.08068 0.03075 1.1631  0.07199 0.00407 0.27225 0      
M102762 0    othe    712 4930403P22Rik       0.08768 0       0.01442 0.01109 0       0.08586 0       0       0       0       0.05112 0.12858 0       10.7522 0       0       0       0       0.05598 0       0       0       0       0.00773 0       0       0.02715 0      
M106082 0    othe    724 4930404A12Rik       0       0.05505 0.03545 0.05997 0.07708 0       0.02615 0       0.03675 0.01783 0       0       0       12.0043 0.07011 0       0       0       0       0.0456  0       0.05626 0       0.03042 0.01412 0.00639 0.01335 6.86856
M079001 0    prot    329 4930404H24Rik       0       0.22498 0.12481 0.02399 0.08481 0.03716 0       0       0.14825 0.01961 0       0       0.07332 3.00701 0.10286 0       0       0       0       0       0       0       0       0.03347 0.09321 0       0.14688 0      
M087354 0    othe   2743 4930404I05Rik       0.31863 0.02283 0.01123 0.04893 0.04069 0.55271 0       0.00239 0.03718 0.04705 0.40695 0.38049 0.00879 2.02243 0.01542 0.01369 0.23977 0       0.10899 0       0       0.01485 0.00637 0.02408 0.01863 0.03034 0.02466 2.11507
M086638 0    othe   1133 4930405A21Rik       0.40407 1.76388 0.20386 0.20554 0.81273 0.22662 0.40104 0.10399 0.84531 0.83155 0.1178  0.43634 1.01135 6.9446  0.71686 0.48057 0.0611  0.25338 0.08795 0.15298 0.16409 0.49434 0.6243  0.19436 0.55035 0.2367  0.69097 0.24384
M085940 0    othe    929 4930405D11Rik       0       0.01226 0.01105 0.02974 0.10513 0       0       0       0       0       0       0       0.12984 12.5501 0       0       0       0       0       0       0       0       0       0       0.011   0       0       0      
M109453 0    othe   1059 4930405G09Rik       0       0       0       0       0       0       0       0       0       0.00609 0.00573 0       0       0.48892 0       0       0       0       0       0       0       0       0       0       0.00965 0.00437 0       0      
M090146 0    othe    789 4930405H06Rik       0       0       0       0       0.03537 0       0       0       0       0       0       0       0       3.77334 0       0       0       0       0       0       0       0       0       0       0       0       0       0      
M106602 0    othe    582 4930405L22Rik       0.03575 0       0       0       0       0       0       0       0       0.01109 0       0       0       2.6848  0       0.01613 0       0       0       0       0       0       0       0       0       0       0       0      
M104705 0    othe   1199 4930405N21Rik       0       0.05698 0.00856 0.03292 0.18618 0       0.04737 0.00546 0.14053 0.00538 0.12143 0.04581 0.18108 54.7889 0.10584 0.0783  0.13473 0.12314 0.08311 0       0.05169 0.23781 0.0437  0.00918 0.02558 0.10412 0.00806 0      
M090565 0    othe   1008 4930405O22Rik       0       0.3615  0.46338 0.02741 0.09689 0       0.06574 0.01948 0.21994 0.15364 0.04815 0.01816 0.08376 5.43928 0.09233 0.09313 0       0.11392 0       0.09007 0.01025 0.10103 0       0.02731 0.21296 0.0367  0.14382 0      
M086923 0    othe    816 4930406D18Rik       0       0       0.01887 0       0       0       0.0232  0       0       0       0       0       0       26.7178 0       0       0       0       0.12212 0       0.01266 0       0       0       0       0       0       0      
M086713 0    othe    695 4930407G08Rik       0       0.07373 0.04431 0.07383 0.04015 0.03518 0.0681  0       0.0957  0.17641 0       0.05269 0.01735 2.58086 0       0.02701 0       0       0       0       0       0       0       0       0.04412 0.01331 0       0      
M075524 0    prot   4671 4930407I10Rik       0       0       0.0011  0.00085 0.00299 0       0.00811 0.0014  0.0019  0.00967 0       0.00392 0       58.2741 0       0       0       0       0.00427 0       0       0       0       0.00118 0       0.00396 0       0      
M105638 0    othe   1434 4930408K08Rik       0       0       0       0       0       0       0       0       0       0       0       0       0       0.68345 0       0       0       0       0       0       0       0       0       0       0       0       0       0      
M021101 0    prot    619 4930408O17Rik       0.13447 0.18396 0.17413 0.20405 0.24793 0.0395  0       0       0       0.10425 0.0294  0.02958 0.05846 13.4132 0.02734 0       0       0       0       0       0.01669 0.04935 0       0       0.01651 0       0       0      
M086221 0    othe   1270 4930412B13Rik       0.01639 0       0       0       0       0.02888 0       0       0       0       0.02388 0       0       0.1092  0       0       0       0       0.01569 0       0       0       0       0       0       0       0       0      
M085558 0    othe   6141 4930412C18Rik       0.31853 0.63139 0.33099 0.30788 1.18594 0.26081 0.14336 0.14709 0.65488 0.55273 0.28451 0.54862 0.11392 0.15959 0.38025 0.25223 0.00939 0.04408 0.04219 0.24057 0.00673 0.03151 0.08816 1.01662 0.21307 0.49694 0.01416 0.7198 
M102203 0    othe    775 4930412E21Rik       0       0       0       0       0       0       0       0       0       0       0       0       0       2.63656 0       0       0       0       0       0       0       0       0       0       0       0       0       0      
M085321 0    othe   1014 4930412F09Rik       0       0       0.00506 0       0       0       0       0       0       0       0       0       0.0119  2.57133 0       0.00926 0       0       0       0.01628 0       0.03013 0       0       0       0       0       0      
M087192 0    othe   1606 4930412L05Rik       0.23323 0.04963 0.04794 0.02704 0.09556 0.13703 0.01768 0       0.22915 0.0442  0.03022 0.15962 0.05257 0.46057 0.04741 0.03507 0.02155 0       0.01241 0.00514 0       0       0.01631 0.01371 0.03819 0.05182 0.02407 0      
M051008 0    othe   1109 4930412M03Rik       0.13135 0.07188 0.08331 0.01424 0.03774 0.06615 0.11096 0.06493 0.08396 1.21031 0.09847 0.19813 0.19577 33.9154 0.36619 0.55869 0.15606 0.1997  0.05391 0.25303 0.3446  0.38566 0.32284 0.12907 0.32261 0.03335 0.90637 0.24912
M025783 0    prot   1376 4930412O13Rik       0       0.06207 0.00746 0       0.02028 0       0.06192 0       10.0763 0.49711 0.12786 0       0       48.0234 0.0123  1.94438 0       0.00596 0       0       0       0       0.165   0.016   0.104   3.93827 0.00702 2.00777
M107144 0    othe   1285 4930413E15Rik       0       0       0       0       0       0       0       0       0       0       0       0       0       4.39628 0       0       0       0       0       0       0       0       0.01359 0       0       0       0       0      
M108452 0    othe    992 4930413G21Rik       1.51036 0.12627 0.08279 0.02785 0.14064 1.82411 0.04771 0.03299 0.07152 0.04554 2.5196  3.13785 0.06079 17.4572 0.0597  0.12302 0.41873 0       0.02009 0.09984 0.04165 0.11292 0.10563 0.0444  0.08244 0.22373 0.07794 1.11399
M020191 0    prot   1855 4930415F15Rik       0.06731 0.27931 0.21306 0.13193 0.15042 0.06591 0.20922 0.05293 0.16015 0.34787 0.06868 0.05922 1.31346 8.01973 0.31014 0.36943 0.01866 0.13708 0       0.0178  0.09466 0.19763 0.92268 0.22556 0.24247 0.01745 1.10457 0.14893
M082344 0    pseu    122 4930415H17Rik       0       0       0       0       0       0       0       0       0       0       0       0       0       0.75786 0       0       0       0       0       0       0       0       0       0       0       0       0       0      
M022993 0    prot    562 4930415O20Rik       0.22216 0.04052 0.03653 0.05619 0.07448 0.17404 0.06737 0       0.03945 0.47078 1.40331 7.65644 0.34339 41.9848 0.24087 0.06682 1.29344 1.40113 10.9936 0.01469 1.26813 0.19932 0.06215 0.50939 0.05457 1.69484 0.12038 3.44107
M087017 0    othe   1879 4930417H01Rik       0.03322 0.1303  0.36877 0.06302 0.1485  0.06507 0.02519 0.02439 0.08495 0.1305  0.04197 0.12668 0.05135 5.83587 0.05853 0.07494 0.06755 0.03056 0.08486 0.09224 0.28035 0.34685 0.05112 0.05567 0.01632 0.24115 0.01543 0.73515
M108129 0    othe   4439 4930417O13Rik       0.22502 0.00898 0.02081 0.01689 0.02514 0.35806 0.0064  0.0059  0.01199 0.0189  0.00547 0       0.01359 1.81001 0.00762 0.36586 0.0026  0       0       0.00372 0.00465 0.01376 0.00787 0.00248 0.06218 0.1052  0.83173 0.06224
M071818 0    othe   1180 4930417O22Rik       0       0       0.0435  0.00335 0.01182 0.01036 0.02407 0       0       0       0       0       0.01022 1.73948 0       0       0       0       0       0       0       0       0       1.68893 0       0       0       0      
M087625 0    othe   1050 4930419G24Rik       0.05946 0.02711 0.03422 0.03383 0.11959 0.08151 0       0       0.01267 0       0       0       0       0.40506 0.01612 0       0       0       0       0       0       0       0       0       0       0       0       0      
M104199 0    othe    675 4930420N18Rik       0.03083 0       0.0076  0       0       0.14491 0       0       0       0       0       0       0       0.0137  0       0       0       0       0       0       0       0       0       0       0       0       0       0      
M106851 0    othe   1573 4930421C12Rik       0.05292 0.05791 0.05547 0.04517 0.02661 0.02332 0       0       0.11557 0       0.00386 0       0       1.35191 0.00538 0       0.01467 0       0       0       0       0.00647 0.01665 0.007   0       0.00588 0       0      
M086422 0    pseu    398 4930421P07Rik       0       0       0       0       0       0       0       0       0       0       0       0       0       5.11078 0       0       0       0       0       0       0       0       0       0       0       0       0       0      
M100281 0    othe    946 4930422M22Rik       1.84776 0       0.00543 0.01252 0.01475 2.92091 0.01001 0       0.00937 0       0.18597 1.64522 0       33.6115 0       0       0.51227 0       0.10534 0       0       0       0       0.00582 0.10806 0       0       0.29204
M102249 0    othe   1310 4930423C22Rik       0       0.00435 0.07836 0.03013 0       0.00933 0       0       0       0       0       0       0       2.41381 0       0       0       0       0       0       0       0       0       0       0       0       0       0      
M086066 0    othe   1200 4930423M02Rik       0       0       0       0       0       0.01019 0       0       0       0       0       0.01526 0.03015 3.7831  0       0       0       0       0       0       0       0       0       0       0       0       0       0      
M106880 0    othe    741 4930425K10Rik       0.02808 0       0       0       0       0       0       0       0       0       0       0       0       2.0588  0       0       0       0       0       0       0       0       0       0       0       0       0       0      
M107396 0    othe   1418 4930425L21Rik       0.02935 0.00402 0.04706 0.0334  0.00984 0.02587 0       0       0.00313 0       0.17541 0.5036  0       0.4499  0.0537  0       0       0       0       0       0       0       0       0       0       0       0       0      
M105838 0    othe   1414 4930425O10Rik       0       0.02013 0.01815 0.00279 0.0296  0.05188 0       0       0.01568 0       0       0.18129 0.00853 0.58195 0.01197 0       0       0       0       0       0       0       0.00618 0       0       0.01308 0       0      
M043168 0    othe   2997 4930426D05Rik       0.1597  0.46925 0.48639 0.18307 0.8845  0.41612 0.05685 0.04805 11.1463 4.21807 0.10526 7.13595 13.909  3.41822 2.9613  1.64448 0.02695 0.08211 0.00665 0.05508 0.21368 0.29901 140.375 0.0496  0.67875 0.15274 17.7466 31.9871
M097323 0    othe    635 4930426I24Rik       0.32771 0.33176 0.69515 0.98212 0.4614  0.38508 0.76027 0.35048 1.27083 0.33536 0.06688 0.25952 0.89276 11.7503 0.38638 0.65048 0.05451 0.46502 0.03139 0.06499 0.26025 0.25659 0.3713  0.33812 1.27173 0.33495 0.94367 0.43507
M026736 0    prot   1458 4930426L09Rik       0.35681 0.40223 0.64072 0.45211 0.27751 0.41929 0.13634 0.04489 0.95187 0.27884 1.50209 0.52746 1.05891 2.62537 0.51645 0.5151  0.04748 0.47257 0.01367 0.06227 0.15585 0.42605 0.20963 0.44179 0.28745 0.14588 0.94794 0.37897
M089887 0    othe    959 4930428N03Rik       0       0       0.0107  0.02058 0       0.0255  0.02961 0       0.05086 0.01346 0       0       0.01258 23.939  0.00882 0       0       0       0       0       0       0       0       0       0       0       0       0      
M106333 0    othe   1737 4930428O21Rik       0       0       0       0       0       0       0       0       0       0       0       0.02108 0.02778 0.50035 0.01948 0.03243 0       0       0       0       0.11298 0.08794 0       0.00317 0.01177 0       0.08346 0      
M104956 0    othe   1617 4930429D17Rik       0       0       0       0       0       0       0       0       0.00823 0       0       0.02265 0.04476 1.05781 0.01046 0       0       0.00507 0       0       0       0       0.0054  0       0       0.00286 0       0      
M086918 0    othe   1517 4930429F24Rik       2.89438 0.02252 0.08797 0.02342 0.01839 3.37698 0.03744 0.03883 0.09938 0.13612 1.64762 2.26917 0.0159  3.75442 0.06135 0.14233 0.21297 0.09192 0.18393 0.08161 0.04766 0.02685 0.02878 0.0254  0.05391 0.05486 0.14654 0.72846
M108530 0    othe   1914 4930429H19Rik       0.28268 0.0119  0.00268 0.00619 0       0.27468 0       0.00684 0       0       0.12678 0.27743 0.0063  6.41993 0.00442 0       0.01206 0       0.02083 0       0       0       0       0       0       0.00242 0       0      
M102144 0    othe   2274 4930429P21Rik       0.05491 0.00751 0       0.00347 0.02454 0.01613 0.00416 0.00288 0       0       0.01601 0       0.02122 1.72801 0       0       0.01015 0       0       0       0       0       0       0       0       0.00407 0       0.72894
M085295 0    othe   1130 4930430E12Rik       0.11049 0       0.06359 0.00349 0.08643 0.0541  0.06702 0.01159 0.05886 0       0.14495 0.34028 0.05337 0.12273 0.13477 0.03323 0       0       0       0       0       0       0.00773 0.01462 0.15378 0.02046 0.04277 0      
M107353 0    othe    578 4930430O22Rik       0       0.00985 0.05328 0       0       0.06346 0       0       0       0       0       0       0       4.71891 0       0       0       0.01419 0       0       0       0       0       0       0       0       0       0      
M062496 0    othe   2253 4930431F12Rik       0       0       0       0.00175 0.00619 0       0       0.00291 0.00197 0       0       0.01625 0       1.50199 0       0       0       0       0       0       0       0       0       0       0       0.00205 0       0      
M105475 0    othe    714 4930431L21Rik       0       0       0       0.00553 0       0       0       0       0       0       0       0       0       0.06475 0       0.01315 0       0       0       0       0       0       0       0       0       0       0       0      
M075042 0    othe   4233 4930431P03Rik       0.0295  0.0417  0.0194  0.02424 0.07581 0.00578 0.02907 0.01237 0.19902 0.03964 0.06736 0.40661 0.12822 6.09838 0.09993 0.24395 0.00818 0.00969 0.00471 0.0156  0.02928 0.02887 0.00825 0.02471 0.32842 0.0284  0.42469 0      
M109147 0    pseu   2958 4930431P19Rik       0.78791 1.28964 0.91793 0.93007 0.85843 0.93827 0.28802 0.49126 1.04478 0.85081 0.24201 0.98423 0.70951 1.36906 0.47193 0.68868 0.44468 1.03432 0.04043 0.30692 0.41902 1.10853 0.97126 0.50438 0.54255 1.26771 0.51952 0.93397
M097007 0    othe   3627 4930432B10Rik       0.08032 0.42542 0.30992 0.10339 0.24234 0.11798 0.09918 0.04331 0.11858 0.11031 0.00335 0.03029 0.19288 1.45048 0.12363 0.1113  0.01591 0.10629 0.02198 0.0842  0.0598  0.11231 0.39967 0.06679 0.12401 0.02677 0.11725 0      
M106594 0    othe   1282 4930432H08Rik       0       0.00888 0       0       0       0.01907 0       0       0       0       0       0       0       1.41356 0.0132  0       0       0       0       0       0       0       0       0       0       0       0       0      
M087037 0    othe   1602 4930432L08Rik       0.01299 0.04976 0.01282 0.03203 0.0958  0       0       0       0.00277 0       0.01136 0       0.01506 3.09927 0       0       0       0       0.02488 0       0       0       0.00545 0       0.00638 0       0       0      
M074248 0    prot   1122 4930432M17Rik       0       0       0       0       0.0373  0       0       0       0.01581 0       0.01081 0       0       0.0412  0.02262 0       0       0       0       0       0       0.01815 0       0.00491 0       0.00824 0       0      
M102699 0    othe    640 4930433B08Rik       0       0       0       0       0       0       0       0       0       0       0.00948 0       0       0.24559 0       0       0       0       0       0       0       0       0       0       0       0       0       0      
M091692 0    prot   2960 4930433I11Rik       0.00703 0       0       0       0       0.00413 0.0032  0       0       0       0       0       0       7.93083 0       0       0       0       0       0       0       0       0       0       0       0       0       0      
M103478 0    othe   1384 4930433J02Rik       0.01504 0       0.00371 0       0       0       0       0       0       0       0       0       0       0.68141 0       0       0       0       0       0       0       0       0       0       0       0       0       0      
M042360 0    othe   1527 4930433N12Rik       0       0.00373 0       0       0       0       0.0186  0.00857 0.01452 0       0.00397 0.29978 0.0316  10.6022 0.03324 0.03689 0.00756 0       0.01305 0       0       0.01334 0       0.02524 0       0       0.01899 0      
M100850 0    othe   1018 4930434B07Rik       0       0.01119 0.01008 0.01163 0.04112 0       0       0       0       1.31851 0.00596 0       0       5.83089 0       0       0       0       0       0.00811 0       0       0       0       0.03012 0       0.01899 0      
M107839 0    othe    386 4930434O05Rik       0       0       0       0       0       0       0       0       0       0       0       0       0       4.40735 0       0       0       0       0       0       0       0       0       0       0       0       0       0      
M102085 0    othe    978 4930435C17Rik       0       0       0       0       0       0       0       0       0       0       0       0       0       0.15126 0       0       0       0       0       0       0       0       0       0       0       0       0       0      
M109551 0    othe   2126 4930435N07Rik       0       0.00536 0.00724 0       0.00656 0       0       0       0       0.00607 0       0       0       2.21361 0       0       0       0       0       0       0       0       0       0       0       0       0       0      
M069873 0    prot   2086 4930438A08Rik       0       0.01638 0       0       0.00669 0       0       0.00628 0.017   0.00619 0.46823 0.01756 0.2602  0.29253 0.0365  0.23402 0       3.071   0       0.00396 0.37136 0.03417 0.02093 0.01584 0.0392  22.793  0.47259 0      
M093472 0    othe    770 4930438E09Rik       0       0       0       0       0       0       0       0       0       0       0       0       0       5.31937 0       0       0       0       0       0       0       0       0       0       0       0       0       0      
M086064 0    othe    858 4930439A04Rik       0.02425 0.00664 0       0       0       0       0       0.00763 0       0       0.00707 0       0.02812 12.1123 0       0       0.09414 0       0       0       0.04815 0.02374 0       0       0       0       0       0      
M101905 0    othe    358 4930439D14Rik       0.46501 0.58845 0.51615 0.35282 0.74046 0.81965 0.02644 0.05485 0.23532 0.19828 0.13557 0.20458 2.59428 3.92562 0.0709  2.41246 0       1.3518  0.05567 0.09222 2.10615 3.12896 0.73177 0       0.65673 0.2454  9.20606 0      
M100518 0    othe   1602 4930440C22Rik       0       0       0.00641 0       0       0       0       0       0       0       0       0       0       0.66949 0       0       0       0       0       0       0       0       0       0       0       0       0       0      
M085431 0    othe   1393 4930440I19Rik       0       0       0       0.00567 0.01002 0       0       0       0       0       0       0       0       7.08872 0       0       0       0       0       0       0       0       0       0       0       0.00332 0       0      
M108669 0    othe    498 4930441H08Rik       0       0       0       0       0       0       0       0       0       0       0       0       0       2.97056 0       0       0       0       0       0.04972 0       0       0       0       0       0       0       0      
M085405 0    othe    511 4930441J16Rik       0       0       0.02009 0       0       0       0       0       0       0       0       0       0       15.6872 0       0       0       0       0       0       0       0       0       0.01077 0       0       0       0      
M053603 0    prot   1244 4930442H23Rik       0       0.00458 0       0.00952 0       0.0688  0       0.00526 0.00713 0.00519 0.00975 0.14719 0.0097  0.9885  0.0136  0       0.10203 0       0.08011 0       0       0.01637 0.0351  0.00443 0.01643 0       0       3.10913
M087609 0    othe   1769 4930442J19Rik       0       0       0       0       0       0       0       0       0       0       0       0       0       2.91645 0       0       0       0       0       0       0       0       0       0       0       0       0       0      
M087223 0    othe   2075 4930442L01Rik       0       0       0       0       0       0       0.01825 0       0       0.0933  0       0       0       41.9116 0       0.02262 0       0       0       0       0.00996 0       0       0       0       0       0       0      
M103608 0    othe   1239 4930442P19Rik       0       0       0       0       0       0       0.00764 0       0       0.01042 0.01469 0       0       22.2826 0       0       0       0       0       0       0       0       0       0       0       0       0       0      
M108147 0    othe   1281 4930443G03Rik       0       0       0       0       0       0       0       0       0       0       0       0       0       0.95274 0       0       0       0       0       0       0       0       0       0       0       0       0       0      
M086969 0    othe   1440 4930443O20Rik       0       0.01186 0.01426 0.01096 0.03876 0.0934  0.06574 0.02273 0.0585  0.05378 0.03792 0.10172 0.0335  7.97456 0.03525 0.04563 0.02404 0       0       0       0       0.00707 0       0.03441 0.16327 0.00321 0       0.38371
M101674 0    othe   2659 4930444A19Rik       0.01565 0       0.00772 0       0.01049 0       0       0       0.01167 0       0.00913 0       0.00454 0.72326 0.00636 0       0       0       0       0       0       0.00766 0       0.00414 0       0       0.02181 0.5195 
M085127 0    othe   1238 4930444E06Rik       0       0       0.00415 0       0       0       0       0       0       0       0       0.01479 0       0.7319  0       0       0       0       0       0       0       0       0       0.00445 0       0       0       0      
M069712 0    prot   1772 4930444G20Rik       0.01174 0       0.0029  0       0       0.0138  0       0       0       0       0       0       0       7.72228 0       0       0       0       0       0       0       0       0       0       0       0       0       0      
M097172 0    othe   1654 4930444M15Rik       0.11323 0.04131 0.08999 0.06443 0.06748 0.0961  0       0       0       0       0.00367 0       0       7.74774 0.01023 0       0       0.03967 0       0       0.03122 0       0       0       0       0.00559 0       0      
M067795 0    prot   2057 4930444P10Rik       0.19221 0.07197 0.35433 0.40872 0.71896 0.27936 0.05062 0.00636 0.0194  0.02823 0.02949 0.16023 0.96752 23.036  0.05347 0.02282 0       0.05184 0       0       0.02511 0.05446 0.07217 0.00535 0.61621 0.0472  0.0094  0      
M091061 0    othe   1118 4930445B16Rik       0.03723 0       0       0       0       0.04374 0       0       0       0       0       0       0       0.4962  0       0       0       0       0       0       0       0       0       0       0       0       0       0      
M087205 0    othe    311 4930445N08Rik       0       0       0       0       0       0       0.06088 0       0.01426 0.02075 0       0       0.15513 6.83778 0       0       0       0       0       0       0       0       0       0       0       0       0.09323 0      
M097738 0    othe   1681 4930445N18Rik       0.01238 0.01355 0.02137 0.02113 0.0083  0.00727 0       0.07788 0.07649 0.00768 0.03609 0.05446 0.02153 0.32451 0.07549 0.02792 0.01373 0       0.01186 0       0       0       0.00519 0.03275 0.00608 0.022   0.0345  0      
M022288 0    prot    583 4930447A16Rik       0       0       0       0.00677 0       0.04194 0       0       0       0       0       0.03141 0.02069 0.60265 0       0       0.11875 0       0       0       0       0.01747 0       0       0       0       0       0      
M107964 0    othe    927 4930447C11Rik       0       0       0       0       0       0       0.03063 0       0       0       0       0       0       2.40373 0       0       0       0       0       0.14245 0       0       0       0       0       0       0       0      
M031182 0    prot    701 4930447F04Rik       0       0.02437 0       0       0.0199  0       0       0       0       0       0       0       0       1.16068 0       0       0       0       0       0       0       0       0       0       0       0       0       0      
M102224 0    othe   1499 4930447F24Rik       0.09718 4.23131 0.08903 0.11323 0.11169 0.13866 0.00631 0.0131  0.23368 0.03444 0.18617 0.63518 0.28163 0.89436 0.08466 0.31313 0.03079 0.21888 0       0       0.08958 4.38176 0.87966 0.00367 0.06137 1.34796 0.06448 0      
M087674 0    othe   1772 4930447M23Rik       2.66576 0.80971 4.42311 3.58851 1.66918 3.11871 0.03205 0.00369 0.50545 0.03642 0.23965 0.42366 0.19059 4.3203  0.5061  0.05828 0.00651 0       0       0       0.00583 0.00575 0.01478 0.01553 0.02884 0.00783 0.00545 0      
M106583 0    othe   1644 4930447N08Rik       0.06329 0.04849 0.15611 0.16807 0.28854 0.05206 0.00576 0       0.09709 0.00393 0.03321 0       0.02201 5.60713 0.04117 0.04568 0.00702 0       0       0       0.01257 0.09911 0.01062 0.02679 0.01865 0.00563 0       0      
M108382 0    othe   1032 4930448A20Rik       0       0       0.00497 0       0       0       0.00917 0       0.0043  0       0.00588 0       0       7.64217 0.0164  0       0       0.02384 0       0       0       0       0       0       0.00991 0.01344 0.03746 0      
M086824 0    othe   1245 4930448D08Rik       0       0.00457 0.01649 0       0.02241 0       0.0076  0.01577 0.12465 0.09848 0       0.01471 0       0.84661 0.02718 0       0.0278  0.00659 0.01601 0.02652 0.01659 0.03272 0       0.13266 0.0739  0.00743 0       0.2219 
M097463 0    othe   1581 4930448E22Rik       0.03949 0.08283 0.10389 0.07989 0.20297 0.03867 0.00599 0.00828 0.05609 0.06122 0.0307  0.08107 0.03052 7.56161 0.04281 0.0475  0       0       0       0       0       0.01932 0.06628 0.01393 0.02586 0.0117  0       0      
M089879 0    othe    576 4930448H16Rik       0.03613 0       0       0       0       0.02123 0       0       0       0       0       0       0       9.1335  0       0       0       0       0       0       0       0       0       0       0       0       0       0      
M104072 0    othe    543 4930448I06Rik       0       0       0       0       0       0       0       0       0       0       0       0       0       2.63924 0       0       0       0       0       0       0       0       0       0       0       0       0       0      
M104870 0    othe    733 4930448I18Rik       0       0       0       0.00538 0       0       0.01291 0       0.00605 0.0088  0       0       0       0.66853 0.01154 0       0       0       0       0       0       0       0       0.01502 0       0.10724 0       0      
M082843 0    pseu   1670 4930448K20Rik       0       0       0       0       0       0       0.01134 0       0       0.00386 0       0       0       28.3743 0       0       0       0       0       0.00494 0       0       0       0       0       0       0       0      
M074589 0    pseu   2973 4930449A18Rik       0       0       0       0       0       0       0       0       0       0       0       0       0       0.79304 0       0.10104 0       0       0       0       0       0       0       0       0       0.30794 0       0      
M022116 0    othe   1180 4930449E01Rik       0       0.00965 0.0261  0.00669 0       0.03108 0       0       0.00376 0       0       0       0       2.46034 0       0.00796 0       0       0       0       0       0       0       0       0       0       0       0      
M105459 0    othe   1122 4930449I04Rik       0.05564 0.03045 0.04575 0.00352 0.04974 0.03269 0       0       0       0       0.00541 0.03264 0.05375 7.80377 0.00754 0       0.02057 0.01462 0.01776 0.00736 0.09206 0       0       0       0.02733 0.00824 0.03446 0      
M079093 0    prot   1163 4930449I24Rik       0       0       0       0       0       0       0       0       0       0       0       0       0.01037 4.06246 0       0       0       0       0       0       0       0       0       0       0       0       0       0      
M069223 0    othe    896 4930451E10Rik       0.13935 0       0.01146 0.02643 0.03114 0.23198 0.02113 0.01461 0.02474 0.04321 0.38593 0.26566 0       9.67926 0       0       0.09014 0       0.04449 0.04606 0       0.01137 0       0.02458 0       0.03612 0       1.23334
M099933 0    othe    609 4930452N14Rik       0.37587 0       0.118   0       0       0.12046 0       0       0       0       0       0       0       0.4251  0       0.04624 0       0       0       0       0       0       0       0.11752 0.03357 0       0       0      
M087358 0    othe   1714 4930453H23Rik       0       0.00332 0.01198 0.0023  0.00814 0.00713 0       0       0.00517 0       0.00708 0       0       5.18394 0       0       0       0       0       0       0       0       0       0       0       0       0       0      
M109215 0    othe   1436 4930453L07Rik       0.11593 0.00396 0.00715 0       0       0.20434 0       0       0.00618 0.00449 0.02112 0.0255  0.042   11.9372 0.02357 0       0       0       0       0       0       0       0       0       0       0.00322 0       0      
M085420 0    othe   1231 4930453O03Rik       0       0.01388 0       0       0       0       0       0       0       0       0       0       0       2.77151 0       0       0       0       0       0       0       0       0       0       0       0.00751 0       0      
M097898 0    othe    982 4930455B14Rik       0.06357 0.0058  0.01568 0.00804 0.04262 0.03735 0.01928 0       0.04064 0       0       0       0       24.4046 0       0       0       0       0       0       0       0       0       0       0.03123 0       0       0      
M097553 0    othe   1611 4930455D15Rik       0.01292 0       0.00637 0.00735 0       0.02277 0       0       0.00275 0       0       0.01137 0       0.43044 0.0105  0       0       0       0       0.00512 0       0       0.01626 0       0       0.00287 0.006   0      
M085761 0    othe    628 4930455G09Rik       0.23195 0.38079 0.13077 0.08799 0.44433 0.38938 0.43713 0.02085 0.93198 0.17469 1.03364 1.48698 0.34572 7.44969 0.5793  0.53814 0.05512 0.41796 0.03174 0.22342 0.03289 0.12972 0.09734 0.34189 0.63482 1.20748 1.18504 0.87984
M080907 0    prot   1338 4930455H04Rik       0       0.00426 0.01151 0.01475 0.02085 0.00914 0.0566  0.03424 0.00994 0       0.01814 0       0       0.32478 0.01265 0.00702 0       0       0       0       0       0       0       0.08229 0       0.00346 0       0      
M102985 0    othe   1329 4930456G14Rik       0.7829  0.41556 1.10457 0.76626 0.81884 0.96597 0.03561 0.15268 0.13345 0.01457 0.24193 0.05511 0.01815 1.5862  0.04456 0.01413 0       0.06172 0       0       0.01554 0.00766 0.00657 0.00828 0.01538 0.61233 0.02909 0      
M078618 0    othe   1181 4930456L15Rik       0.01762 0       0       0.00334 0       0.07247 0       0.00554 0       0       0.00514 0.0155  0       2.56003 0       0       0       0       0       0       0       0       0       0       0       0       0       0      
M087611 0    othe   3053 4930458D05Rik       0.27264 0.42521 0.24714 0.23142 0.22849 0.41249 0.75655 0.23584 1.65711 1.22594 0.24839 1.23548 0.35557 5.59355 1.32186 0.77487 0.01134 0.25523 0.02611 0.15139 1.15366 0.51367 0.67503 0.60409 0.34152 0.27261 0.12663 0.90491
M105234 0    othe    417 4930459L07Rik       0       0       0       0       0       0       0       0       0       0       0       0       0       0.11086 0       0       0       0       0       0       0       0       0       0       0       0       0       0      
M086827 0    othe   1300 4930461C15Rik       0.14406 0.07008 0.25269 0.11538 0.19318 0.09405 0.00728 0       0.02729 0.02978 0.00467 0.02817 0.05567 0.60454 0.03254 0       0       0.14512 0       0       0       0       0.05374 0.00847 0.03145 0.03201 0.03717 0      
M097651 0    othe    777 4930461G14Rik       0.2946  0.02198 0.02642 0.02032 0       0.33044 0.03655 0       0       5.3651  0       0.04713 0       15.2075 0.01089 0       0       0.32725 0       0       0.17281 0       0.04495 0.02126 0.03947 0.01785 0       0      
M020033 0    othe   2084 4930463O16Rik       0       0       0.00246 0       0       0       0       0       0       0       0       0.00879 0       4.34343 0       0       0       0       0.00956 0       0       0       0       0       0       0       0       0      
M056682 0    pseu   1235 4930465K10Rik       0.1011  0.01844 0.02494 0.03196 0.14686 0.0792  0.01533 0.0106  0.00718 0.01045 0.00491 0.11861 0.0293  16.8672 0.00685 0       0.01869 0.01992 0       0       0       0.00825 0.02121 0.00446 0.00828 0.01123 0       0.2237 
M085641 0    othe   1600 4930465M20Rik       0.03902 0       0.00642 0.0074  0       0.00764 0       0       0       0       0       0       0       8.33861 0       0.01173 0       0       0       0       0       0       0       0       0       0.00289 0.00604 0      
M087317 0    othe   2262 4930466I24Rik       0.0092  0       0       0       0       0.01081 0       0       0       0       0       0       0       0.18394 0       0       0       0       0.00881 0       0       0.0045  0       0.00243 0       0       0       0      
M097516 0    othe   2906 4930467D21Rik       0.01432 0.02547 0.04062 0.06791 0.0096  0       0       0.00225 0       0       0.03131 0.0189  0       0.9195  0       0       0       0       0       0       0       0       0       0       0       0.00159 0       0      
M097370 0    othe    721 4930467K11Rik       0       0.08687 0.07831 0.09307 0.0387  0.08479 0.01313 0.01816 0.0615  0.0358  0.03366 0.0254  0       8.30974 0.09387 0.01302 0       0       0.02764 0.05724 0       0.0565  0       0.01527 0.01418 0.17956 0.01341 0      
M068776 0    pseu    499 4930469B13Rik       0       0       0       0       0       0       0       0       0       0       0       0       0       0.48175 0       0       0       0       0       0       0       0       0       0       0       0       0       0      
M049160 0    othe   1189 4930469G21Rik       0.38503 0.01437 0.01295 0.00332 0.02347 0.79179 0.03185 0.01101 0.00746 0.00543 0       0       0       26.3223 0       0       0       0       0       0.02082 0       0       0       0.00463 0       0.00389 0       0      
M085684 0    othe    693 4930469K13Rik       0.03003 0.21361 0.01481 0       0       0.05293 0.02732 0.02834 0.08318 0.61458 0.16633 0.02642 0.01741 9.96632 0.19534 0.28447 0.28305 0.02367 0       0       0       0.05878 0       0.01589 0       0.09341 0.12552 0      
M104365 0    othe   1925 4930470B04Rik       0.03243 0.00296 0       0.00205 0       0.07622 0       0       0       0       0       0       0.00627 2.11814 0       0       0       0       0.02071 0       0       0       0       0       0       0       0       0      
M085788 0    othe   2444 4930470G03Rik       0.00851 0.16773 0.13021 0.14051 0.19409 0.04002 0.1007  0.0375  0.16147 0.12146 0.00745 0.02248 0.06909 1.50567 0.32194 0.11523 0.00944 0.02349 0.01631 0.206   0.0169  0.0875  0.11791 0.02253 0.08783 0.04162 0.13841 3.50423
M043583 0    prot   1393 4930470P17Rik       0.94113 0.01226 0.00737 0       0       0.4213  0.0068  0       0.00318 0       0       0       0       4.38067 0       0       0       0       0       0       0       0       0       0       0       0       0       0      
M091686 0    othe    861 4930471C04Rik       0.16918 1.28289 0.56633 1.35239 0.17825 0.1278  0.10994 0.05322 0       0.02248 0       0       0       7.53844 0.00983 0       0       0       0       0       0       0       0       0.02558 0       0.02148 0.01123 0      
M086138 0    othe    663 4930471C06Rik       0       0       0       0       0       0       0       0       0       0       0       0       0       7.5724  0       0.02832 0       0       0       0       0       0       0       0       0       0       0       0.83339
M097689 0    othe   2073 4930471D02Rik       0       0       0       0       0       0       0.02283 0       0       0       0.00293 0       0       10.0799 0       0       0       0       0.00961 0       0       0.00491 0       0       0       0       0       0      
M097693 0    othe   2605 4930471M09Rik       0.01598 0.05027 0.06699 0.05    0.02678 0.02347 0.02907 0       0.02553 0.03468 0.00466 0.03514 0.00926 1.83852 0.05521 0.01081 0.00886 0.0063  0.00765 0       0       0.01173 0       0.02325 0.00392 0.01597 0.01113 0      
M060029 0    othe   1400 4930473A02Rik       0.65401 0.22775 0.17598 0.39753 0.30893 0.68119 0.02705 0.00935 0.2217  0.08758 0.455   0.34005 0.17231 6.98063 0.4895  0.10058 0.08242 0.01172 0.08542 0.10022 0.02951 0.14548 0.03119 0.04326 0.07302 0.10569 0.05523 5.52538
M089934 0    othe    485 4930473D10Rik       0.04291 0       0       0.01628 0.02877 0.05042 0       0       0       0       0       0       0       4.07962 0       0       0       0       0       0       0       0       0       0       0       0.12394 0       0      
M103978 0    othe    836 4930474B08Rik       0       0       0       0       0       0       0       0       0       0       0       0       0       0       0       0       0       0       0       0       0       0       0       0       0       0       0       0      
M087109 0    othe   1588 4930474H06Rik       0       0.01076 0       0.01988 0.00879 0       0       0.00412 0.00279 0       0       0       0.03038 1.92137 0.06926 0       0       0       0       0.01039 0       0       0.0165  0.01387 0       0.00291 0       2.78356
M096405 0    prot   2137 4930474N05Rik       0       0       0       0       0       0       0       0       0       0       0       0       0       6.93981 0       0       0       0       0       0       0       0       0       0       0       0       0       0      
M097539 0    othe    619 4930477E14Rik       0       0       0       0       0       0       0       0       0       0       0       0       0       4.28685 0       0       0       0       0       0       0       0       0       0       0       0       0       0      
M104999 0    othe   1088 4930477O15Rik       0.17214 0.13083 0.42459 0.29023 0.12823 0.20228 0.23491 0.01805 0.13041 0.95491 0.00558 0       0.04434 2.20099 0       0.16394 0.07424 0       0.01832 0.02276 0.08544 0.02808 0.00803 0.0253  0.65768 0.05525 0.02665 0.25392
M097847 0    othe    712 4930478K11Rik       0.11691 0.03199 0.14418 0.05544 0.15676 0.24041 0       0       0.01245 0       0.0426  0.07715 0       1.97384 0       0       0       0       0       0       0       0       0       0       0       0       0       0.38802
M106950 0    othe   1112 4930478M09Rik       0       0.0256  0.01385 0       0       0       0       0       0       0       0       0.01647 0       0.60697 0       0       0       0       0       0.00742 0       0.03663 0       0       0       0       0.01738 0      
M106762 0    othe   2528 4930478P22Rik       0       0.00225 0       0.00156 0       0.00484 0       0       0       0.00255 0       0.00724 0.00954 10.8624 0       0       0       0       0       0       0       0       0       0       0       0       0       0      
M085238 0    othe    737 4930479D17Rik       1.35529 0.93478 1.49735 1.42461 0.79508 1.64236 0.19266 0.54177 0.12032 0.05254 0.10701 0.09938 0       9.30859 0.1148  0.07643 0.01566 0       0       0       0       0.01382 0.0237  0.19422 0.06935 0.21331 0.06557 0      
M086332 0    othe   1010 4930480G23Rik       0       0       0       0.00782 0       0       0       0       0       0.00639 0.15016 0       0.01194 2.14211 0.15916 0.04647 0       0       0       0.48213 0       0       0       0.03271 0.02024 0.18312 0.00957 0      
M107567 0    othe   1053 4930480K02Rik       0.13833 0.09733 0.09261 0.0075  0.01325 0.05806 0.05394 0       0.32002 0.0429  0.1037  0.10433 0.17182 0.4039  0.0241  0.03566 0.04383 0       0       0.01568 0.01962 0.11605 0.2405  0       0.20386 0.03074 0       0      
M090160 0    othe   2196 4930480K15Rik       0.02843 0.02593 0.01402 0       0       0.02784 0       0       0       0       0       0       0       0.41682 0       0       0       0       0       0       0       0       0       0       0       0       0       0      
M097284 0    othe   3749 4930480K23Rik       0.8881  0.568   0.62568 0.74963 0.99363 1.13166 0.84082 0.3265  0.68597 0.72294 0.32202 1.44568 0.18017 0.43899 0.57547 0.55089 0.19389 0.0722  0.15417 0.45131 0.05786 0.17656 0.1747  1.24234 0.34083 0.40207 0.21913 0.51584
M086938 0    othe   2235 4930481A15Rik       0.77279 2.19849 1.65811 0.70996 0.412   0.75492 12.1048 1.80994 3.66223 4.04797 1.21875 2.79365 3.42692 1.19555 3.04728 3.1586  0       1.35056 0.63313 2.61081 2.50942 2.59254 3.65318 3.86483 2.6573  1.58884 4.19033 1.35971
M085956 0    othe   1487 4930481B07Rik       0.2519  0.75813 0.64203 0.61317 0.97578 0.41111 0.19098 0.16727 1.07643 0.74208 0.2611  1.02203 0.72192 3.44466 0.63724 0.7197  0.31814 0.22064 0.49591 0.71045 0.32647 0.83549 0.44631 0.45168 0.57744 0.41356 1.09844 1.85789
```
