## Supplementary material for "Comparison of human and mouse tissues with focus on genes with no 1-to-1 homology": Panel master (part 12 of 29)

```
M047938 0    othe   1177 4930483J18Rik       0       0.01935 0.06541 0.01006 0.01185 0.01039 0.02413 0.05561 0.03767 0.00548 0.01546 0.09334 0.03074 15.4988 0.01438 0.06381 0.04902 0.1115  0       0.01402 0       0.07787 0.01484 0.06081 0       0.0275  0.01642 0      
M086241 0    othe   1233 4930483K19Rik       0.05063 0.03232 0.02498 0.0032  0.01132 0.0595  0       0       0.01798 0.11514 0.05412 0.04455 0.00978 10.8281 0       0       0.06551 0       0.06466 0.02678 0.03351 0       0       0       0       0.01125 0       0.89625
M085435 0    othe   1498 4930486F22Rik       0       0       0       0       0       0.01632 0       0       0       0       0       0       0       0.71597 0       0       0       0       0.0133  0       0       0       0       0       0       0       0       0      
M089914 0    othe    785 4930486I03Rik       0       0       0.11769 0       0       0       0       0       0       0.03288 0       0       0       20.6825 0       0       0       0       0       0       0       0       0       0       0       0       0       0      
M050345 0    prot   1356 4930486L24Rik       0.03069 0.08818 0.1022  0.12808 0.0926  0.12623 0.44678 0.3379  0.32372 0.22367 0.83214 1.2693  0.08895 0.25228 0.83606 0.31154 0.33185 0       0.07349 0.02435 0.01523 0.02253 3.09114 0.94598 0.42969 0.83542 0.61297 0.61121
M108697 0    othe    631 4930486N12Rik       0       0       0       0       0       0       0       0       0       0       0       0       0       0.17583 0       0       0       0       0       0       0       0       0       0       0       0       0       0      
M106932 0    othe    292 4930487D11Rik       0       0       0       0.01352 0       0       0       0       0       0       0.02078 0       0       3.92633 0       0       0       0       0       0       0       0       0       0       0       0       0       0      
M092578 0    othe   1719 4930488B22Rik       0       0       0       0       0       0       0       0       0       0       0       0       0       0.53248 0       0       0       0       0       0       0       0       0       0       0       0       0       0      
M099476 0    pseu   1526 4930488N24Rik       0.02727 0       0       0       0       0       0       0       0       0.00423 0.00398 0       0       14.196  0.00554 0       0       0       0       0       0       0       0       0       0       0       0       0      
M107214 0    othe   2247 4930500F04Rik       0.00926 0       0       0.01054 0.02484 0.01088 0       0       0       0       0.027   0.0326  0       3.45228 0       0       0       0       0       0       0       0       0       0       0       0       0       0      
M097592 0    othe   1222 4930500F10Rik       0.93659 0.48457 0.88627 0.75907 1.30156 1.47078 0.02324 0.01071 0.3447  0.06865 0.12908 0.25473 0.15793 9.63174 0.1177  0.17669 0       0.04027 0       0.00675 0.11833 0.24167 0.21438 0.13966 0.13384 0.08703 0.19773 0      
M106056 0    othe    743 4930500L23Rik       0.05601 0.76631 0.01382 0.18594 0.169   0       0       0       0.01194 0       0       0       0       0.12444 0       0       0       0       0       0       0       0.01371 0       0       0       0.00622 0       0      
M044306 0    othe   1562 4930500M09Rik       0.02664 0.01458 0.01314 0.0278  0.05359 0.03131 0.01818 0.00838 0.03123 0.08263 0       0.01172 0.09266 2.60447 0.04333 0.02404 0       0.05251 0       0.05284 0.06613 0.05867 0.04472 0.01057 0.02618 0.01184 0.08044 1.94556
M106584 0    othe    947 4930502C17Rik       0       0       0       0       0       0       0       0       0       0       0       0       0       2.28462 0       0       0       0       0       0       0       0       0       0       0       0       0       0      
M086799 0    othe    752 4930502E09Rik       0       0.01514 0.00683 0       0       0       0.06294 0.04352 0.04717 0.02574 0       0.0974  0.0802  1.57376 0.0225  0.01248 0.03069 0       0.05301 0       0.04121 0       0       0.05125 0.02719 0.00615 0.05141 0      
M090202 0    prot   2399 4930503B20Rik       0       0.00475 0.01284 0.00658 0       0       0.03551 0.01091 0.02218 0.01076 0.00253 0.01526 0       43.6163 0.01411 0.00391 0       0       0       0.00344 0       0.08065 0       0.00229 0.00852 0.03662 0.00403 0      
M072595 0    prot   1283 4930503E14Rik       0       0.01775 0       0       0       0       0       0       0       0.01509 0       0       0       1.73675 0       0       0       0       0       0       0       0       0       0.01716 0       0.01802 0       0      
M082612 0    pseu    723 4930503H13Rik       0       0.00788 0.0071  0       0       0       0       0       0.0368  0       0       0       0       1.09978 0       0       0       0       0       0       0       0       0       0       0       0       0       0      
M103692 0    othe    575 4930503O07Rik       0       0.0099  0.00893 0       0       0       0       0       0       0.01122 0       0       0       1.15774 0       0       0       0       0       0       0       0       0       0       0.01778 0.00804 0       0      
M107926 0    othe    347 4930504D19Rik       0       0       0       0       0       0       0       0       0       0       0       0       0       0.42632 0       0       0       0       0       0       0       0       0       0       0       0       0       0      
M052642 0    prot    545 4930504O13Rik       0       0       0       0       0       0       0.01737 0       0       0.01184 0       0       0       109.559 0       0.01722 0       0       0       0.01514 0       0       0       0       0.01876 0       0       0      
M093551 0    othe    557 4930505G20Rik       0       0       0       0       0       0       0       0       0       0       0       0       0       0.0332  0       0       0       0       0       0       0       0       0       0       0       0       0       0      
M085740 0    othe    512 4930505K14Rik       0       0       0       0       0       0       0       0       0       0       0       0.03576 0       8.55965 0       0       0       0       0       0       0       0       0       0       0.01997 0.17159 0       0      
M093540 0    othe   1286 4930505M18Rik       0       0       0       0       0       0.00951 0       0       0       0       0.00472 0       0       2.57389 0       0       0       0       0       0       0       0       0       0       0       0       0       0      
M097690 0    othe    943 4930505N22Rik       0       0.09057 0.02722 0.04186 0.07398 0.02593 0.03011 0.07635 0.05172 0.23951 0.00643 0.09709 0.4093  4.59842 0.10766 0.34843 0.06118 0.13917 0       0.11378 0.20811 0.12959 0.69452 0.0759  0.17344 0.02452 0.33822 0.58594
M086912 0    othe   1756 4930505O20Rik       0       0.00324 0       0.00225 0.01589 0       0       0       0       0       0       0       0       3.75416 0.00482 0       0.01314 0       0       0       0       0       0       0       0       0       0.0055  0      
M087478 0    othe   1979 4930506C21Rik       1.38799 1.49606 0.82737 0.75792 1.03634 1.83489 0.09567 0.0893  0.15908 0.16956 0.12875 0.31458 0.15237 0.43917 0.59852 0.28462 0.16908 0.01658 0.21149 0.24606 0.01044 0.07719 0.15885 0.14466 0.1343  0.04906 0.08302 0.5584 
M097129 0    prot   1833 4930507D05Rik       0.42005 0.23607 0.45083 0.42637 0.24357 0.3802  0.10845 0.04285 0.04354 0.08449 0.02317 0.16982 0.0658  4.0252  0.08308 0.10243 0.01259 0.00447 0.01087 0.04503 0.02254 0       0.00476 0.04806 0.03904 0.07568 0.03164 1.05504
M086703 0    othe   1149 4930507D10Rik       0.01811 0.00496 0.03574 0.00687 0       0       0       0       0       0       0       0       0       15.6995 0       0       0       0       0       0       0       0       0       0       0       0       0       0      
M096986 0    othe   1188 4930509E16Rik       0.05255 0.02396 0.02592 0.01329 0.01174 0.08233 0.05578 0.29753 0.05598 0.02173 0.07149 0.06165 0.02031 1.33863 0.02136 0.07902 0.00971 0.02762 0.08388 0.03474 0.01739 0.11143 0.03675 0.05561 0.08605 0.07784 0.17085 0      
M096959 0    othe   2477 4930509G22Rik       0.10081 0.11953 0.16577 0.17369 0.16898 0.13821 0.09936 0.02378 0.37054 0.1016  0.23757 0.39178 0.10226 10.1268 0.21177 0.15539 0.27949 0.0861  0.07242 0.06664 0.10425 0.12745 0.10576 0.26449 0.13619 0.1624  0.13657 0.55767
M105659 0    othe   1214 4930509H03Rik       0.05142 0.4221  0.32556 0.02276 0.33328 0.03021 0.05458 0.01618 0.08035 0.05316 0.00999 0.01508 0.00994 0.07616 0.03485 0.05413 0.0095  0       0.03283 0.0136  0       0.00839 0       0.00453 0.05052 0       0.04777 0      
M102362 0    othe   1518 4930509J09Rik       0.01371 0       0       0       0       0.04833 0       0       0       0       0       0       0       0.49945 0       0       0       0       0       0       0       0       0       0       0       0       0       0      
M087137 0    othe   1807 4930509K18Rik       0       0       0       0       0       0       0.00524 0       0       0       0       0       0       0.38375 0       0       0       0       0       0       0.00572 0       0       0       0.01131 0       0       0      
M032048 0    othe   1637 4930510E17Rik       0       0       0       0       0       0       0       0       0.00271 0       0       0       0       0.06213 0       0       0.00705 0       0       0       0       0.00622 0       0       0.07493 0.01977 0       0      
M097841 0    othe   1931 4930511A02Rik       0       0.02064 0.02658 0.02249 0.07948 0.01266 0       0       0       0       0.01257 0       0       2.12114 0       0       0       0.00425 0       0       0       0       0       0       0       0.00239 0       0      
M108187 0    othe   2224 4930511E03Rik       0       0.00768 0       0.00177 0       0       0.00426 0.00589 0.03589 0.01451 0.02728 0.03293 0.03254 0.19955 0.54019 0.3419  0       0.00738 0       0.00371 0       0.00916 0.06675 0.33171 0.04137 0.05613 0.28682 0      
M086607 0    othe   4153 4930511M06Rik       0.02004 0.02605 0.01977 0.00475 0.03695 0.02355 0.05698 0.5611  0.62885 0.29989 0.35935 0.17636 0.47631 3.96283 0.28317 0.1831  0.01667 0.50167 0.0144  0.02186 0.20394 0.37271 1.52025 0.15377 0.13784 0.10466 0.00931 0.13305
M104791 0    othe    673 4930511M18Rik       0       0       0       0       0       0       0       0       0       0       0.03606 0       0       0.19234 0       0       0       0       0       0       0       0       0       0       0       0.02061 0       0      
M086698 0    othe    388 4930511O05Rik       0       0       0       0       0       0       0       0       0       0       0       0       0       0       0       0       0       0       0       0       0       0       0       0       0       0       0       0      
M020992 0    othe   2715 4930512B01Rik       0.40622 0.03985 0.10776 0.08141 0.26208 0.44132 0       0.00482 0.00653 0.2258  0.03575 6.5418  0.09774 0.84115 0.06544 0       0.02975 0       0.02202 0.00608 0.00761 0.00375 0.00643 0.00203 0.01506 0.0017  0.0178  1.01756
M086866 0    othe   1607 4930512H18Rik       0       0       0       0       0.02605 0       0.20617 0.3951  0.09933 0.04417 0.0755  0.12534 0.02252 1.36933 0.01053 0.00584 0.01436 0.09698 0       0       1.60042 0.06971 0.02717 0.26722 0.08269 0.02014 0       0      
M062511 0    prot    935 4930512M02Rik       0       0       0       0       0       0       0       0       0       0       0       0       0       0.76142 0.00905 0       0       0       0       0       0       0       0       0       0       0       0       0      
M106125 0    othe    423 4930512P04Rik       0       0.05384 0.0364  0.03733 0.03298 0.05781 0       0       0       0       0.01434 0       0.02851 2.57922 0       0       0.02728 0       0       0       0       0       0       0.01302 0       0.02186 0       0      
M106741 0    othe   1449 4930513D17Rik       0       0.07466 0.02834 0.0109  0.03851 0       0       0       0.07956 0       0.00419 0       0       3.07557 0       0       0.00796 0       0       0       0       0.00703 0.01205 0       0       0.01596 0       0      
M074136 0    othe   4339 4930513N10Rik       0.15347 0.08267 0.15378 0.19376 0.29904 0.20006 0.05018 0.02112 0.14    0.08626 0.09507 0.33337 0.303   16.77   0.17939 0.16443 0.02659 0.0586  0.00919 0.0913  0.05713 0.15959 0.161   0.04821 0.15078 0.0714  0.3408  1.01874
M109225 0    othe   1264 4930513N20Rik       0       0.0045  0.0203  0       0       0       0.05991 0.01036 0.01052 0.02042 0.0288  0.01449 0.01908 0.70222 0.12048 0.11883 0.00913 0       0       0       0       0       0.00691 0.01742 0.00809 0.0439  0       0      
M031270 0    prot    800 4930513O06Rik       0       0       0       0       0       0       0       0       0       0       0       0       0       3.4672  0       0       0       0       0       0.04127 0       0       0       0       0       0       0       0      
M087045 0    othe    588 4930515B02Rik       0       0.01937 0       0       0.02373 0       0       0       0       0       0.01032 0       0       6.91867 0       0       0       0       0       0       0       0       0       0       0       0       0       0      
M092183 0    othe   1246 4930515G01Rik       0.21711 0.23305 0.16066 0.15839 0.10078 0.14719 0.13675 0.02101 0.58004 0.14501 0.37003 0.57312 0.22265 3.4134  0.40741 0.3089  0.21299 0.09875 0.07998 0.07949 0.6383  0.62931 0.12615 0.27836 0.22151 0.21894 0.51195 2.66069
M049202 0    pseu    489 4930515G13Rik       0       0       0       0       0       0       0       0       0.00907 0       0       0       0.02467 0.11345 0.0173  0       0       0       0       0       0       0       0       0       0       0       0       0      
M104819 0    pseu   1255 4930515G16Rik       0       0       0       0       0       0       0       0       0       0       0.00967 0       0       0.08841 0       0       0       0       0       0       0       0       0       0       0       0       0.0077  0      
M085157 0    othe    766 4930515L19Rik       0       0       0       0       0       0       0       0       0       0       0       0       0       1.52086 0       0       0       0       0       0       0       0       0       0       0       0       0       0      
M097504 0    othe   1191 4930516B21Rik       5.85318 0       0.01293 0.00994 0.04686 6.09783 0.02384 0       0.01489 0       1.97126 4.1202  0       2.49972 0.02841 0.01576 0.21313 0       0.43509 0       0       0.0171  0       0.00924 0       0.00388 0.00812 5.1032 
M090219 0    prot   1070 4930516K23Rik       0       0       0       0       0       0       0       0       0       0       0       0       0       0.20738 0       0       0       0       0       0       0       0       0       0       0       0       0       0      
M085496 0    othe   1454 4930517E11Rik       0       0       0       0.00271 0       0       0       0       0       0       0       0.02519 0       0.00636 0.00582 0       0       0       0       0       0       0       0       0.00379 0       0       0       0      
M108784 0    othe   1675 4930517G19Rik       0.02485 0       0       0.00236 0       0.0365  0       0       0       0       0.00724 0.02186 0       0.59615 0       0       0.01378 0       0       0.00493 0       0       0       0       0.0061  0.00276 0       0      
M102880 0    othe   1567 4930517J16Rik       0.07968 0.0654  0.04586 0.1461  0.29382 0.05462 0       0       0       0       0       0       0       19.011  0       0       0       0       0       0       0       0       0       0       0       0       0.00617 0      
M104225 0    othe    480 4930517L18Rik       0       0       0       0.02467 0.02907 0       0       0       0       0       0       0.03815 0       0.40451 0       0       0       0       0       0       0       0       0       0       0       0       0       0      
M054391 0    othe   1034 4930517O19Rik       0.20125 0.01652 0.11914 0.1985  0.05397 0.10642 0       0       0       0       0       0       0       6.7958  0       0       0.01116 0       0       0.05587 0       0.0197  0       0.00532 0       0.01342 0       0      
M092309 0    othe    476 4930518C09Rik       0       0       0.02157 0       0       0       0       0       0       0       0       0       0       0.93236 0       0       0.04848 0       0       0       0       0       0       0       0       0       0       0      
M074629 0    prot   1330 4930518I15Rik       0.53197 2.23465 1.39318 1.62931 1.25881 0.97444 0.54092 0.45278 2.09363 0.6162  0.41052 1.28034 0.54414 0.74384 1.06869 0.96699 0.28629 0.11718 0.43457 0.24202 0.27958 0.38283 0.4793  0.96861 0.83776 1.00124 1.07551 1.45405
M107924 0    othe    655 4930518I17Rik       0       0       0       0       0       0       0       0       0       0.00985 0       0       0       0.07058 0       0       0       0       0       0       0       0       0       0       0       0       0       0      
M103705 0    othe   1477 4930518J20Rik       0.01409 0.01542 0.01043 0.02405 0.00945 0.00828 0.03205 0       0       0.03058 0       0       0.0735  32.2948 0       0.01271 0       0       0       0       0       0       0       0       0.01384 0       0       0      
M097627 0    othe   1394 4930519A11Rik       0       0       0.03314 0       0.04003 0       0.01358 0       0       0.00463 0       0       0.04326 0.88877 0.00607 0       0       0       0       0       0       0       0       0       0       0.00332 0       0      
M086263 0    othe   1133 4930519D14Rik       0       0       0.00906 0       0       0       0       0       0       0       0       0       0       9.64573 0.00747 0       0       0       0       0       0       0       0       0.00486 0       0.01224 0       0      
M106865 0    othe   1664 4930519E07Rik       0       0       0       0       0       0       0       0       0       0       0       0       0       0.01111 0       0       0       0       0       0       0       0       0       0       0       0       0       0      
M090126 0    pseu   1393 4930519F09Rik       0       0.01226 0       0       0.01002 0       0       0.13627 0.00637 0       0.00436 0       0       0.57745 0       0       0.00828 0       0       0       0       0       0       0.11461 0       0       0       0      
M031325 0    pseu   3057 4930519F16Rik       0.06807 0.0894  0.04869 0.09426 0.26014 0.03999 0.0031  0       0       0       0       0       0.00789 1.75118 0       0       0.00377 0       0       0       0       0       0       0       0       0.21327 0       0      
M101584 0    othe    576 4930519F24Rik       0       0       0.02673 0.00685 0       0       0       0       0       0       0       0       0       2.64855 0       0       0       0       0       0       0       0       0       0       0       0       0       0      
M029564 0    prot   3950 4930519G04Rik       0.0158  0.00865 0.01169 0.006   0.00706 0.0031  0       0       0       0.00163 0       0.02318 0.01221 12.5416 0       0       0.00584 0       0       0       0       0       0       0.00139 0.00259 0       0.01468 0      
M105185 0    othe   1092 4930519H02Rik       0       0       0       0.01807 0.01278 0.03359 0.00867 0       0       0.01182 0       0       0       44.8238 0.00775 0       0       0       0       0       0       0       0       0       0       0       0       0      
M105652 0    othe    884 4930519L02Rik       0       0       0.01161 0.04465 0.01578 0       0       0       0.04013 0       0.00686 0       0       0.20918 0       0       0       0       0       0       0       0       0       0.00623 0       0.01046 0.1312  0      
M097602 0    prot    500 4930519P11Rik       0.04162 0.1822  0.16425 0.04737 0.08371 0.04891 0.22719 0.02618 0.25717 0.59368 0.0728  0.14648 0.91669 76.9626 0.65992 0.91999 0.04615 0.3281  0       0.37966 0.49578 1.12017 1.44959 0.24224 0.65422 0.03699 1.08248 0      
M106127 0    othe    699 4930520M14Rik       0.02977 0       0       0       0       0.06997 0       0       0       0       0.01736 0.05239 0       4.074   0       0.04029 0.03301 0       0.05703 0       0       0       0       0       0       0       0       0      
M074039 0    othe   3742 4930520O04Rik       0.21688 0.24497 0.30451 0.36497 0.60401 0.12743 0.32127 0.06472 0.40287 0.06898 0.21076 0.92481 0.1515  2.15457 0.15374 0.05017 0.04625 0.11618 0.09054 0.00662 0.03312 0.31296 0.04434 1.34618 0.04917 0.21377 0.06199 1.03361
M101701 0    othe    902 4930521E06Rik       0       0       0       0       0       0.02711 0       0       0       0       0       0       0       0       0       0       0.01279 0       0       0       0       0       0       0       0       0       0       0      
M072762 0    prot   2405 4930522L14Rik       0.42397 0.78362 0.40763 0.50386 0.57432 0.54396 0.14957 0.4899  2.6825  0.271   0.68612 2.36778 0.14043 0.15762 0.24625 0.25372 0.82519 0.04434 0.20718 0.07207 0.04295 0.1736  0.07988 0.84698 0.25927 2.88577 0.30944 0.68924
M029331 0    othe    914 4930522N08Rik       0.02277 0.00623 0       0       0       0.01338 0       0       0       0       0       0       0       2.5593  0       0       0       0       0       0       0       0       0       0       0       0       0       0      
M086947 0    othe    444 4930522O17Rik       0       0       0       0.01778 0       0       0.1066  0.01474 0.01997 0       0       0       0       25.1554 0       0       0       0       0       0       0       0       0       0.0124  0.16116 0.02083 0       0      
M090394 0    prot  10190 4930523C07Rik       0.10211 0.53472 0.24833 0.23319 0.21633 0.14638 3.0888  0.58326 5.4069  2.70155 1.98846 5.74286 2.63842 3.23832 6.3906  6.35759 0.54577 2.29008 0.21906 1.11449 0.83522 1.76684 0.87496 5.73604 8.904   4.13689 12.7191 5.50369
M107217 0    othe   1865 4930524B17Rik       0       0       0       0       0       0       0       0       0       0       0       0       0       0.1289  0       0       0       0       0       0       0       0       0       0       0       0       0       0      
M035364 0    prot    602 4930524J08Rik       1.07158 0.54856 0.5201  0.23604 0.53304 0.91394 0.22014 0.08699 0.62606 1.25417 1.82401 1.49037 2.52454 7.69465 0.68864 0.96683 0.1725  2.82044 0.13243 0.37017 1.78438 2.30056 2.17587 0.16461 0.69619 0.57605 1.42888 2.29459
M059663 0    prot    916 4930524N10Rik       0       0       0       0       0       0       0       0       0       0.02113 0       0       0       3.73468 0       0       0       0       0       0       0       0       0       0       0       0       0       0      
M090207 0    othe   2358 4930524O07Rik       0.1059  0.22456 0.23291 0.17744 0.1775  0.14    0.0562  0.10549 0.48326 0.45976 0.08233 0.13201 0.20461 10.9751 0.2978  0.27868 0.12722 0.21219 0.04226 0.47602 0.28472 0.22457 0.1074  0.21713 0.18641 0.28237 0.31151 5.15514
M098627 0    othe   3543 4930524O08Rik       0       0       0       0.00111 0.01969 0       0       0       0       0.00182 0.00171 0       0       3.63258 0.00239 0.0053  0       0       0.00563 0       0       0       0       0       0       0.00392 0       0      
M097276 0    othe   2984 4930525G20Rik       0.77407 0.31101 0.49367 0.52646 0.25248 1.02024 0.04758 0.07897 0.15453 0.17084 0.12808 0.37431 0.05255 4.46181 0.13326 0.0818  0.10827 0.011   0.24713 0.03319 0.00346 0.01706 0.0439  0.34685 0.04796 0.11621 0.02267 0.27775
M085521 0    pseu   1627 4930526A20Rik       0.17906 0.18897 0.25238 0.18195 0.38588 0.17284 0.40727 0.1046  0.38971 0.3173  0.35796 0.38264 0.74135 7.79108 0.95161 0.55968 0.01418 0.48902 0       0.07102 0.13332 0.71978 0.94463 0.27747 0.89844 0.30124 0.22573 0      
M087335 0    othe   1719 4930526F13Rik       0.02421 0.00331 0.00597 0.01148 0       0.07824 0.01101 0       0       0.01502 0.01412 0       0       7.80439 0       0       0       0       0       0.0096  0       0       0       0       0       0       0       0      
M097091 0    othe   1019 4930526L06Rik       0       0.02235 0.01007 0.02711 0.13692 0.012   0       0       0.01741 0       0       0.01797 0.02367 1.606   0.08303 0.00921 0       0       0       0       0       0.00999 0.05999 0       0       0.00454 0       0      
M105251 0    othe    953 4930526M16Rik       0       0       0       0       0       0       0       0       0       0       0       0       0       4.77331 0       0.00985 0       0       0       0       0.26012 0.08548 0       0       0       0.01456 0       0      
M086764 0    othe    557 4930527A07Rik       0       0.01022 0.02765 0       0       0       0       0       0       0       0       0       0       5.04622 0       0       0       0       0       0       0       0       0       0       0       0       0       0      
M086971 0    othe    599 4930527B05Rik       0.03474 0       0       0       0       0.04082 0       0       0       0       0.01013 0       0       0.03087 0       0       0       0       0       0       0       0       0       0       0       0       0       0      
M085491 0    othe    349 4930527E20Rik       0       0.04894 0.04412 0.02262 0.11993 0.03503 0       0       0.02541 0       0.05215 0.99684 0       10.6765 0.04848 0       0.29755 0       0.05711 0       0       0       0       0       0       0       0       0      
M070489 0    othe    594 4930527J03Rik       0.1051  0.10544 0.12097 0.04652 0.04698 0.10292 0       0       0.00746 0       0       0       0.24367 38.649  0.04273 0.0158  0       0       0       0.05558 0.03478 0.08572 0.23522 0       0       0       0.03254 0      
M097502 0    othe   1613 4930528D03Rik       0.07741 0.02118 0.02546 0.02692 0.04325 0.08338 0.00587 0       0.0055  0.004   0       0       0       26.4249 0.00525 0       0       0       0       0       0       0       0       0       0       0       0.00599 0      
M084909 0    othe   1719 4930528G23Rik       0.01211 0.00662 0.01493 0       0       0.02845 0       0       0       0.02252 0       0.0213  0       0.26355 0       0       0       0       0       0       0       0       0       0       0       0.00269 0       0      
M107012 0    othe   3610 4930528J11Rik       0.00576 0.01104 0.00427 0.00765 0.00386 0       0       0       0.0086  0       0.00336 0.02029 0       0.05635 0.00469 0       0       0       0       0       0       0.00846 0       0.00153 0       0       0       0      
M087309 0    othe    506 4930528P14Rik       0.04113 0.01125 0       0       0       0.12081 0       0       0       0.01275 0       0       0       7.0349  0.03344 0       0       0       0       0       0       0       0       0       0       0       0       0      
M086377 0    pseu   3533 4930529C04Rik       0       0       0.00291 0       0       0.00346 0       0.00556 0       0       0       0.01037 0       1.16457 0       0       0       0       0       0       0       0       0       0.00312 0       0.00262 0       0      
M085350 0    othe    587 4930529I22Rik       0       0.0097  0       0       0.02377 0       0       0       0       0       0       0       0       8.11179 0       0       0       0       0       0       0       0       0       0       0       0       0       0      
M097261 0    othe   1864 4930532G15Rik       0.06698 0.08553 0.08536 0.09953 0.05988 0.06559 0       0.03863 0.11418 0.0727  0.07486 0.1277  0.03235 0.46626 0.06808 0.02518 0.01857 0       0.03208 0.03099 0.01108 0.06009 0.03748 0.12109 0.00548 0.12899 0.05185 0.14821
M100221 0    othe    782 4930532M18Rik       0.15966 0       0       0.00505 0       0.07817 0.02421 0       0       0       0       0       0       4.20911 0       0       0       0       0       0       0       0       0       0       0       0.01774 0       0      
M084798 0    othe   1023 4930533B01Rik       0.02034 0       0       0.00386 0.01364 0.01195 0       0       0       0       0       0.0537  0       7.58287 0       0       0.10151 0       0       0       0       0       0       0       0       0       0       0      
M099491 0    othe    786 4930533D04Rik       0       0       0.00653 0       0.05325 0       0       0.00833 0       0       0       0.04659 0.01535 8.69299 0       0       0.05872 0       0       0       0       0       0       0       0.03902 0.01177 0       0      
M093535 0    othe   2557 4930533I22Rik       0       0       0       0       0       0       0       0       0       0.39874 0       0       0       4.8887  0       0       0       0       0       0       0       0       0       0       0       0       0.00378 0      
M047692 0    prot   1252 4930533K18Rik       0.03324 0.00455 0.0123  0.01576 0.02229 0.0293  0.01512 0       0       0.01031 0.01938 0.08775 0.00963 8.82493 0.03379 0       0       0       0.01592 0       0       0       0       0       0.02449 0       0       1.32397
M104236 0    othe   1159 4930533L02Rik       0       0       0       0       0       0       0.00817 0       0       0       0       0       0       8.137   0       0       0       0       0       0       0       0       0       0       0       0       0       0      
M100589 0    othe    580 4930533P14Rik       0       0       0       0       0       0       0       0       0       0       0       0       0       0.07971 0       0       0       0       0       0       0       0       0       0       0       0       0       0      
M097761 0    othe   2713 4930534D22Rik       0.03068 0.40294 0.38028 0.13385 0.14913 0.07661 0.04187 0.02895 0.03922 0.10941 0.00224 0       0.07558 0.2147  0.03742 0.02422 0       0.08163 0       0.05476 0.32742 0.02252 0.11909 0.13596 0.03768 0.00511 0.01425 0.20366
M102677 0    othe    653 4930535E02Rik       0       0       0       0       0       0       0       0       0       0.01976 0       0       0       11.2706 0.03887 0       0       0       0       0       0       0       0       0       0       0       0       0      
M104201 0    othe    423 4930535G08Rik       0       0       0       0       0       0       0       0       0       0       0       0       0       3.71583 0       0       0       0       0       0       0       0       0       0       0       0       0       0      
M096969 0    prot    518 4930535I16Rik       0       0.10992 0.03964 0       0.29627 0.04721 0.03655 0       0.06848 0.04983 0.01171 0       1.21083 1.89201 0.17966 0.16311 0.02227 0.07917 0       0.07967 0.55831 0.29488 1.07892 0       0.0592  0.01785 0.20524 14.4001
M093619 0    othe    532 4930535L15Rik       0.03912 0.21405 0.14472 0.13355 0.05245 0.20684 0.03559 0.03691 0.14169 0.07278 0.02281 0.06884 0.09069 12.7391 0.12723 0.01765 0       0       0       0.01551 0.01942 0       0       0.04139 0       0.01738 0.03633 0      
M098360 0    othe    417 4930535O05Rik       0       0       0.01231 0       0       0       0       0       0       0       0       0       0       16.4075 0       0       0       0       0       0       0       0       0       0       0       0       0       0      
M105350 0    othe   1682 4930537H20Rik       0.03712 0.0677  0.07324 0.09152 0.02488 0.03634 0       0.00389 0.01845 0       0.01443 0.02177 0.03586 1.88545 0.01509 0.01116 0.01372 0.00975 0       0.00491 0       0.00605 0       0.01637 0.02431 0.0055  0.02298 0.16425
M085516 0    othe    923 4930538E20Rik       0.33818 0       0.0278  0.06415 0.03023 0.68881 0       0       0       0       0.05258 0.03968 0.01307 10.2676 0       0       0       0       0.02159 0       0       0       0       0       0       0.01002 0.01047 0      
M028642 0    prot   1497 4930538K18Rik       0.47262 0.52867 0.83661 0.71455 0.54055 0.54721 0.23397 0.28859 0.36431 0.19829 0.25531 0.08562 1.1683  54.6784 0.31084 0.50795 0.00771 0.08219 0.01331 0.04411 0.0759  0.17686 0.19833 0.12136 0.37556 0.54979 0.09684 0      
M105765 0    othe    961 4930539C22Rik       0       0.00592 0       0       0       0       0       0       0       0       0       0.01905 0       0.98135 0       0       0       0       0       0       0       0       0       0       0       0       0       0      
M097032 0    othe   1665 4930539J05Rik       0.88737 1.2037  1.48589 1.2683  1.28206 1.28506 0.35818 0.37348 0.93739 0.59298 0.18218 0.52786 0.49261 5.92513 0.53354 0.54127 0.16632 0.0739  0.16758 0.19332 0.09926 0.23241 0.58741 1.08454 0.62622 0.6415  0.45858 5.14374
M103116 0    othe    843 4930539M17Rik       0.07405 0.01351 0.02435 0.04682 0.24825 0.14503 0       0       0.04734 0       0.0072  0       0       3.1697  0       0       0.01369 0       0       0       0       0.01208 0       0       0       0       0       0      
M103407 0    othe   1145 4930540E01Rik       0       0       0       0       0       0       0       0       0       0       0       0       0       1.00937 0       0       0       0       0       0       0       0       0       0       0       0       0       0      
M097831 0    othe   2065 4930540M05Rik       0.02015 0.01379 0.04723 0.01911 0.01351 0.02368 0       0.01585 0.01718 0.00937 0.01469 0.03547 0.01752 2.74466 0.02049 0.04091 0       0.01192 0       0.00799 0       0.00493 0.00846 0.016   0.00495 0.01567 0.00936 0      
M090724 0    othe   1202 4930542C12Rik       0.01731 0       0       0       0       0       0       0       0.01107 0       0       0       0       10.8458 0       0       0       0       0       0       0.01719 0       0       0       0       0       0.06433 0      
M048628 0    othe   2150 4930542C16Rik       0.00968 0       0.01432 0       0.01298 0.00569 0       0       0       0       0.00282 0       0       2.39962 0       0       0       0       0       0       0       0       0       0       0       0       0       0      
M087279 0    prot    860 4930544D05Rik       0       0.0331  0.05968 0.02295 0.08112 0.01422 0.08806 0       0.03609 0.07504 0.01411 0.06387 0.08415 318.767 0.10822 0.06549 0       0.05723 0       0       0.02402 0.01184 0       0       0.07132 0.00538 0.03372 0.32124
M097071 0    othe   1271 4930544I03Rik       0.11461 0.02688 0.02019 0.00621 0.01098 0.08658 0.0149  0       0       0.01015 0.00955 0.01441 0.00949 28.385  0       0       0.00908 0       0       0       0       0       0       0       0.00804 0       0.05323 0      
M073803 0    othe   3209 4930544L04Rik       0.00648 0.00355 0.0016  0.00123 0.00435 0.00381 0       0       0       0       0       0       0       4.79725 0       0       0       0       0       0       0       0       0       0       0       0       0       0      
M051758 0    othe   1832 4930544M13Rik       0       0       0       0.00431 0       0       0       0       0       0.00704 0.00993 0.00999 0       0.85797 0       0       0       0       0       0       0       0       0       0.00301 0       0.00757 0       0      
M085247 0    othe   2496 4930545L23Rik       0       0.11406 0.01851 0.00474 0.00559 0.0098  0.00379 0       0       0       0.00729 0.06602 0.04832 8.08643 0.02034 0.00376 0       0       0       0       0.00828 0.00408 0       0       0       0       0       0      
M024546 0    prot    360 4930546C10Rik       0       0.01582 0       0.01096 0       0       0       0       0       0       0       0       0       0.61639 0       0.07823 0       0       0       0       0       0       0       0       0       0       0       0      
M086687 0    othe    537 4930547E08Rik       0.11625 0       0       0       0       0.36429 0       0       0       0       0.09038 0.06819 0       0.18939 0       0       0       0       0       0       0       0       0       0.01025 0       0       0       0.51447
M097890 0    othe   2398 4930547M16Rik       0.39918 0.12821 0.29324 0.3078  0.30254 0.50986 0.10264 0.07643 0.25517 0.27179 0.05566 0.09926 0.19617 6.16519 0.11643 0.05481 0.02406 0.03763 0.02493 0.0413  0.05169 0.04247 0.11653 0.2204  0.16625 0.07327 0.00806 0      
M051198 0    othe   1181 4930548G14Rik       0       0       0       0       0       0       0       0       0       0       0       0       0       1.74583 0       0       0       0       0.01688 0       0       0.00862 0       0       0       0       0       0      
M086257 0    othe    558 4930548K13Rik       0       0       0       0       0       0       0       0       0       0       0       0       0       0.11599 0       0       0       0       0       0       0       0       0       0       0       0       0       0      
M036921 0    prot    681 4930549C01Rik       0       0       0       0       0       0       0.0278  0       0       0       0       0       0       29.937  0       0       0       0       0       0       0       0       0       0       0       0       0       0      
M097361 0    othe   1406 4930550C17Rik       0       0.00405 0       0       0       0       0.00673 0       0       0       0       0       0       0.59184 0       0       0       0       0       0       0       0       0       0       0       0       0       0      
M085377 0    othe    697 4930551L18Rik       0       0       0       0.0453  0.02002 0       0       0       0.00636 0.03703 0.10445 0.55167 0       1.29999 0.02428 0       0       0       0       0       0       0       0       0       0.044   0       0       0      
M086430 0    othe   1063 4930551O13Rik       0.09788 0       0       0.01485 0       0.09201 0       0.00616 0       0       0.01712 0.05168 0       4.9665  0.0398  0       0.15196 0       0.0375  0.04659 0       0       0       0.01036 0       0       0       1.81927
M070984 0    othe   1184 4930552N02Rik       0       0       0       0       0       0       0       0       0       0       0       0       0       1.49152 0       0       0       0       0       0       0       0       0       0       0       0       0       0      
M097632 0    othe   2492 4930552P12Rik       0.04175 0       0.01442 0.0095  0.02239 0.08831 0.23551 0.2758  0.01601 0       0.03895 0.00735 0.0242  0.73833 0.01358 0.03767 0       0       0.008   0.00331 0.07875 0.11033 0.0035  0.02209 0.0082  0.09648 0.04654 0.11086
M105483 0    othe    669 4930553I04Rik       0.06221 0       0       0       0       0       0       0       0       0       0       0       0       1.75519 0       0       0       0       0.02979 0       0       0       0       0       0       0       0       0      
M054351 0    prot    497 4930553M12Rik       0       0       0       0       0       0       0       0       0.00892 0       0       0       0       6.15771 0       0       0       0       0       0       0       0       0       0       0       0       0.01945 0      
M106791 0    othe   1657 4930553P18Rik       0.41443 0.69066 0.82087 0.38828 0.92619 0.5534  0.10283 0.30022 0.08563 0.07399 0.07322 0.09945 0.0364  0.75886 0.03574 0.17563 0.01393 0.0297  0.01203 0.00996 0.01247 0.00615 0.07905 0.01993 0.07403 0.19533 0.04666 0.16673
M099724 0    othe   1079 4930554C24Rik       0       0       0.00476 0       0       0       0       0       0       0       0       0       0       0.03428 0       0       0       0       0       0       0       0       0       0       0       0       0       0      
M106359 0    othe    685 4930554G22Rik       0       0       0       0.00576 0       0       0       0       0       0       0       0       0       3.02346 0.01235 0       0       0       0       0       0       0       0       0       0       0       0       0      
M085452 0    othe   1599 4930554G24Rik       0.01301 0       0       0.00494 0       0       0       0       0.01109 0.00404 0.01138 0       0       1.2085  0.00529 0       0       0       0       0       0       0       0.01092 0       0.12146 0       0       0      
M097682 0    othe   2532 4930554H23Rik       0       0.01124 0.02027 0.00312 0.00551 0.00966 0       0       0       0       0       0       0       0.23735 0       0       0       0       0       0       0       0       0       0.00217 0       0       0       0      
M106157 0    othe   1931 4930555A03Rik       0.03233 0.05013 0.03456 0.03066 0.02168 0.02533 0.28923 0.10169 0.18599 0.08355 0.0754  0.06638 0.04997 4.50562 0.26288 0.12154 0.0239  0       0       0       0.01605 0.02637 0.01809 0.36778 0.26998 0.11494 0.07007 0.14307
M086396 0    othe   1529 4930555B11Rik       0       0       0       0.00258 0       0       0       0       0       0       0.00397 0       0       0.50795 0       0       0       0       0       0       0       0       0       0       0       0.00605 0       0      
M085619 0    othe    281 4930555B12Rik       0       0       0       0       0       0       0       0       0       0       0       0       0       0.16452 0       0       0       0       0       0       0       0       0       0       0       0       0       0      
M031559 0    othe   5140 4930555F03Rik       0.00405 0.00775 0.01198 0.02457 0.02171 0.00476 0.00184 0.00127 0       0.00377 0.00118 0       0.00235 1.37968 0.00988 0       0       0       0.00388 0       0.00402 0       0       0       0       0       0       0      
M096197 0    prot   2060 4930555G01Rik       0       0       0       0       0       0       0       0.00635 0       0       0       0.00889 0       0.20646 0.00411 0       0       0       0       0       0       0       0       0.00534 0       0.00898 0       0      
M048559 0    pseu    170 4930555K19Rik       0       0       0       0       0       0       0       0       0       0       0       0       0.07095 35.0255 0       0       0       0.14475 0       0       0       0.0599  0.05137 0       0       0       0.11371 0      
M093557 0    othe    400 4930555M17Rik       0       0       0       0       0       0       0       0       0       0       0       0       0       4.16064 0       0       0       0       0       0       0       0       0       0       0       0       0       0      
M085676 0    othe    666 4930555O08Rik       0       0       0       0       0       0       0       0       0       0       0       0       0       5.41424 0       0       0       0       0       0       0       0       0       0       0       0       0       0      
M085522 0    othe    884 4930556G01Rik       0       0       0       0       0       0       0       0       0       0       0       0       0       5.24002 0       0       0       0       0       0       0       0       0       0       0       0       0       0      
M101764 0    othe    739 4930556G22Rik       0       0       0       0       0       0       0       0       0       0       0       0       0       0.48794 0.05724 0       0       0       0       0       0       0       0       0       0       0       0       0      
M089767 0    othe    558 4930556I23Rik       2.90883 0       0       0.05659 0       4.42606 0       0       0.02384 0.02313 0.35878 0.9188  0       16.5365 0       0.03365 0.41356 0       1.00009 0       0.01851 0.01825 0       0       0       0       0.05196 0.49511
M034493 0    prot   1218 4930556J24Rik       0.05125 0.13089 0.12642 0.09398 0.252   0.07027 0.03109 0       0.02912 0.67286 0.00498 0.16536 0.03961 1.07793 0.08335 0.02312 0       0.18856 0.06545 0.12197 0.33073 0.26754 0.01434 0.01808 0.06714 0.03037 0.04761 4.30961
M086800 0    othe   1488 4930556L07Rik       0       0       0.00345 0.00531 0.02813 0       0       0       0       0       0       0       0       12.9368 0       0       0       0       0       0       0       0       0       0       0       0       0       0      
M096971 0    othe   4027 4930556M19Rik       0.04651 0.082   0.06246 0.08625 0.06929 0.07287 0.06582 0.39986 2.47407 0.46952 0.34348 0.36375 0.13778 2.64955 0.16807 0.07926 0.25501 0.03463 0.63349 0.57182 0.02308 0.0354  0.09324 0.09843 1.10167 0.82211 0.06    2.33254
M097058 0    othe   2461 4930556M19Rik       0.00846 0.01619 0.02503 0.00802 0.00567 0.00497 0.01923 0.02128 0.3153  0.23599 0.04437 0.10416 0.79398 2.53219 0.10657 0.14877 0.06095 0.20998 0.04049 0.26494 0.25182 0.86068 0.81967 0.00447 1.49947 0.01879 0.14531 0.78581
M092399 0    othe   1029 4930556N13Rik       0.04045 0       0       0       0       0.03565 0       0       0       0       0.0059  0.07118 0.01172 4.6454  0.00822 0.00912 0       0       0.07747 0       0       0.03959 0       0.0214  0       0       0       0      
M048994 0    prot    552 4930557A04Rik       0       0.01031 0.0186  0       0       0       0.01715 0       0.10442 0.01169 0       0       0       32.1093 0       0       0.0209  0.05944 0       0.10466 0       0       0       0       0.03704 0       0       0      
M106191 0    othe    380 4930557B06Rik       0.05476 0       0.06754 0       0       0       0       0       0.02334 0       0.01596 0       0.03174 2.14115 0       0       0       0       0       0.04344 0       0       0       0       0       0       0       0      
M085488 0    othe    628 4930557F10Rik       0       0       0       0       0       0       0.01507 0       0       0.01028 0       0       0       35.4817 0       0       0       0       0       0       0       0       0       0       0       0       0       0      
M106902 0    othe   1071 4930557J02Rik       0       0       0.01438 0       0.01303 0       0       0       0       0       0       0       0       1.19998 0       0       0       0       0       0       0       0       0       0       0       0       0       0      
M105734 0    prot    729 4930558C23Rik       0       0       0       0.00541 0       0       0.03896 0.05387 0.01216 0       0.14147 0       0.03309 124.521 0       0.03863 0       0       0       0       0       0       0       0       0.14022 0.01903 0       0      
M106506 0    othe    781 4930558F17Rik       0       0       0       0       0       0       0       0       0       0       0       0       0       0.03552 0       0       0       0       0       0       0       0       0       0       0       0       0       0      
M086244 0    othe    491 4930558G05Rik       0       0       0       0       0       0       0       0       0       0       0       0       0       0.28246 0       0       0       0       0       0       0       0       0       0       0       0       0       0      
M097519 0    othe   2048 4930558J18Rik       0       0.00556 0.02005 0.01735 0.00681 0.02388 0.01849 0.0032  0.01083 0.0126  0.15403 0.08047 0.02945 4.25274 0.02479 0.01834 0.01127 0.02403 0.01946 0.05642 0.00504 0.02486 0.00853 0.00269 0       0.06999 0.06135 0      
M075029 0    othe   1097 4930558J22Rik       0.01897 0.00519 0       0       0       0       0       0.00597 0       0       0       0       0.02199 2.32622 0       0       0       0       0.01817 0       0.01883 0       0       0       0       0       0.01762 0      
M100431 0    othe   1697 4930558N11Rik       0       0       0       0       0       0       0       0       0       0       0       0       0       0.22338 0       0       0       0       0       0       0       0       0       0.00324 0       0       0       0      
M109445 0    othe   1594 4930560O18Rik       0       0.00357 0       0       0       0       0.02969 0       0.08345 0       0       0.03446 0.0227  6.81549 0       0       0.00724 0.02573 0       0       0       0.03194 0.03287 0.00345 0.01283 0.21175 0       1.73318
M086945 0    othe    732 4930562A09Rik       0.02843 0       0       0       0       0.0167  0       0       0       0       0.03315 0       0       15.5992 0       0       0       0       0.02723 0       0       0       0       0       0       0.01895 0       0      
M022518 0    prot   5299 4930562C15Rik       0.03142 0.00537 0.00194 0.00074 0       0.06922 0.04823 0       0.01004 0.00731 0.10647 0.0933  0.20941 16.5445 0       0.0124  0.12629 0       0.01881 0       0.00195 0.00192 0.00494 0.00416 1.50468 0.0349  0.00365 0.05214
M086608 0    othe   1748 4930562D21Rik       0       0       0       0       0       0.00699 0       0       0       0       0.00347 0       0       2.42254 0       0       0       0       0       0       0       0       0       0       0       0.00265 0       0      
M026729 0    othe    894 4930562F07Rik       0       0.00637 0.02871 0.01766 0       0.01368 0.07412 0       0.06448 0.06496 0.08143 0.49155 0.02698 12.0176 0.35015 0.0315  0       0       0       0.01846 0       0.03417 0.00977 0.0739  0.08004 0       0.32433 8.96174
M104014 0    othe    955 4930562F17Rik       0       0       0       0.00413 0       0       0       0       0       0       0.0127  0       0       1.04561 0       0       0       0       0       0       0       0       0       0       0       0.00484 0       0      
M097387 0    othe   1550 4930563E18Rik       0.06713 0.02939 0.03643 0.02547 0.04501 0.07888 0.04886 0.01689 0.03147 0.02498 0.00391 0.01181 0.03113 0.25053 0.01092 0.01211 0.00744 0.02646 0.29574 0.07455 0       0.03942 0.00563 0.03552 0.00659 0.02685 0       0      
M053574 0    othe   3312 4930563E22Rik       0.78538 1.62455 1.43197 0.89979 1.60075 0.73462 0.37727 0.22926 0.905   0.31564 0.14287 0.53073 1.1144  3.28016 0.6284  0.59239 0.11148 0.22785 0.04212 0.06728 0.12786 0.40278 1.2313  0.16789 0.78703 0.40207 0.39979 0.83414
M105773 0    othe    512 4930563F08Rik       0       0       0       0       0       0       0       0       0       0       0       0       0       1.17379 0       0       0       0       0       0       0       0       0       0       0       0       0       0      
M107656 0    othe    625 4930563H07Rik       0       0.13665 0.02464 0.00632 0       0       0       0       0       0       0       0       0       0       0       0       0       0       0       0       0       0       0       0       0       0       0       0      
M086112 0    prot   1072 4930563I02Rik       0.01941 0.01593 0.00479 0.00368 0.01301 0       0       0       0.06618 0       0       0       0       17.2325 0       0       0       0       0       0       0       0       0       0       0       0       0       0      
M050702 0    prot    766 4930563M21Rik       0.0815  0       0       0.01546 0       0.14365 0       0       0       0       0       0.09562 0       18.0451 0       0       0       0       0.02602 0       0       0       0       0       0       0       0       0.36066
M051788 0    prot    732 4930564D02Rik       0       0       0.00701 0       0       0       0       0       0.00606 0       0       0       0       4.14296 0       0       0       0       0       0       0       0.01391 0       0       0       0       0       0      
M104004 0    othe   1108 4930565D16Rik       0       0       0       0       0       0       0       0       0       0       0       0       0       1.13487 0       0       0       0       0       0       0       0       0       0       0       0.01669 0       0      
M084834 0    othe   2413 4930565N06Rik       0.12073 0.00236 0.00638 0.00164 0.00578 0.28375 0       0       0       0       0.02011 0.516   0       0.95026 0.00351 0       0.53077 0       0.46254 0.00342 0       0.01266 0       0       0.00424 0.00192 0.00401 0.11449
M107142 0    othe   1624 4930566F21Rik       0       0.00701 0.00632 0.00972 0.01718 0       0       0       0       0       0       0       0.03714 1.78199 0.01563 0       0       0       0       0.00508 0       0       0       0.00339 0       0       0       1.53105
M102322 0    othe   1198 4930566N20Rik       0       0       0       0       0       0.01021 0       0       0       0       0       0       0       0.16979 0       0       0       0       0       0       0       0       0       0       0       0       0       0      
M073141 0    prot    839 4930567H17Rik       0       0       0       0       0       0       0       0       0       0       0       0       0       9.24586 0       0       0       0       0       0       0       0       0       0       0       0       0       0      
M101223 0    othe   1290 4930568A12Rik       0.03226 0.08386 0.01592 0.02754 0.06489 0.03791 0       0       0.03093 0.005   0.05173 0.05678 0.0187  5.03864 0.01968 0.01455 0.04472 0.03179 0.01545 0       0.06405 0       0       0.02134 0.0317  0.04301 0.12737 0      
M026882 0    prot   1221 4930568D16Rik       0       0       0       0       0       0       0       0       0       0       0       0       0       4.17995 0       0       0       0       0       0       0       0       0       0       0       0       0       0      
M102408 0    othe   3606 4930568G15Rik       0.02885 0.05053 0.05836 0.07772 0.17024 0.0712  0       0       0.00123 0       0       0       0.00334 0.78972 0       0       0.0032  0       0.00553 0       0       0       0       0       0       0.00128 0       0      
M041512 0    othe    432 4930569F06Rik       0       0       0       0       0       0       0       0       0       0       0       0       0       0       0       0       0       0       0       0       0       0       0       0       0       0       0       0      
M084875 0    othe    194 4930570D08Rik       0       0       0.02646 0       0       0       0       0       0.54853 0       0       0       0       5.81441 0       0       0       0       0       0       0       0       0       0       0       0.0715  0       0      
M085084 0    othe   4170 4930570G19Rik       2.47517 4.22314 3.73327 3.0375  3.3558  3.81747 0.03405 0.0157  0.48593 0.0619  0.04364 0.19759 0.04917 2.56756 0.19274 0.13282 0.03874 0.03147 0.02868 0       0.00743 0.03663 0.07958 0.10562 0.03922 0.05766 0.00464 0      
M089683 0    othe    330 4930570N18Rik       0       0.03451 0.03111 0       0.04228 0       0.17211 0.01984 0.02687 0       0.03677 0.05549 0       3.75438 0       0.93876 0.03496 0       0       0.02501 0       0.03086 0       0.1001  0.09293 0.05605 1.61084 0      
M090457 0    othe   2152 4930571K23Rik       0       0       0       0       0       0       0.12756 0       0       0.05697 0       0       0       380.735 0       0       0       0.00381 0       0.00767 0       0       0       0       0.01425 0       0       0      
M086467 0    othe    869 4930571N24Rik       0       0       0       0       0       0       0       0       0       0       0       0       0       7.93719 0       0.0108  0       0       0       0       0       0       0       0       0       0       0       0      
M105308 0    othe    931 4930572K03Rik       0       0       0.00551 0.00848 0       0       0       0       0       0       0       0       0       11.4804 0       0       0       0       0       0       0       0       0       0       0       0       0       0      
M069720 0    prot   1164 4930572O03Rik       0       0       0       0       0       0       0       0       0       0       0       0       0       0.59574 0       0       0       0       0       0       0       0       0       0       0       0       0       0      
M106020 0    othe    775 4930573C15Rik       0       0       0       0       0       0       0.01221 0       0.02288 0.01665 0.00783 0       0       25.5067 0.01092 0.02423 0       0.02117 0       0       0.15993 0.10512 0       0       0       0.05966 0       0      
M104980 0    othe    416 4930573I07Rik       0       0       0       0.01898 0       0       0       0       0       0       0       0.35212 0       1.37799 0       0       0       0       0       0       0       0       0       0       0       0.10003 0       0      
M087517 0    othe    788 4930577H14Rik       0       0       0       0       0       0       0       0       0       0       0       0       0       1.6896  0       0       0       0       0       0       0       0       0       0       0       0       0       0      
M087440 0    othe   1624 4930577N17Rik       0.29471 0.45577 0.45828 0.24305 0.49828 0.23339 0.85685 1.04795 1.34602 1.07286 0.62011 0.98091 4.97619 0.88815 1.22427 2.53766 0.12789 2.76276 0.06136 0.44723 2.13064 3.41744 9.08199 0.70512 2.22823 0.35589 3.5113  0.85058
M054885 0    prot   1013 4930578G10Rik       0.06163 0.20796 0.76004 0.08572 0.02755 0.02414 0.06541 0.084   0.03502 0.01911 0.01198 0       0.01191 2.71991 0.03341 0.03707 0       0       0       0       0       0       0       0.04348 0.10091 0.00913 0.02862 0      
M104220 0    othe   1371 4930578I07Rik       0.03036 0       0.00749 0       0.06106 0.02675 0       0       0       0       0       0       0       0.43161 0       0       0       0       0       0       0       0       0       0       0       0       0       0      
M097587 0    othe    903 4930578M01Rik       0.82961 1.17909 1.26756 2.60083 2.07037 0.83947 0.33546 0.09423 0.4812  0.20724 0.37622 0.18249 0.24043 2.97956 0.74017 0.42624 0.03833 0.109   0.06621 0       0       0.03383 0.15473 0.48164 0.29433 0.47108 0.11774 0.30595
M074146 0    othe   3651 4930579C12Rik       0       0       0.00422 0.00324 0       0.00335 0       0.00359 0.00243 0.00353 0.00332 0       0       11.3224 0.00463 0       0       0       0       0       0.02829 0       0       0       0.0028  0.00127 0.01853 0      
M084971 0    othe    467 4930579D09Rik       0       0       0       0       0       0       0.02027 0       0       0       0       0       0       13.3837 0       0       0       0       0       0       0       0       0       0       0.02189 0       0       0      
M040840 0    othe    962 4930579G18Rik       2.68229 0.07102 0.17074 0.07386 0.18854 4.02888 0.03936 0.02722 0.03226 0.03354 2.24502 6.30012 0.17553 1.62427 0.28143 0       0.67167 0       0.74583 0.08579 0       0.11644 0.03631 0.04578 0.03188 0.04326 0.14066 3.73336
M101636 0    othe   1511 4930579H20Rik       0       0       0       0       0       0       0       0       0.00587 0       0.01606 0.04847 0       0.257   0       0.01243 0       0       0       0       0       0       0       0.00364 0       0       0       0      
M051074 0    othe   1271 4930579K19Rik       0.54029 0.28222 0.5573  0.4472  0.40615 0.68299 0.02979 0.0309  0.76748 0.2894  0.48686 1.31097 0.13286 0.98933 0.13313 0.14033 0.06355 0.05163 0.03136 0.0974  0.03251 0.2003  0.12367 0.19059 0.25736 0.72758 0.08365 1.73891
M086190 0    othe    929 4930579M01Rik       0       0       0.00553 0.00425 0       0       0       0       0       0       0       0       0       0.91563 0       0       0       0.06181 0       0       0       0.01096 0       0       0       0       0.0104  0      
M090732 0    othe    716 4930579O11Rik       0.02906 0       0       0       0       0       0       0       0       0       0       0       0       6.88274 0       0       0       0       0       0       0       0       0       0       0       0       0       0      
M106269 0    othe    688 4930580E04Rik       0.03025 0.00828 0.01492 0       0       0.03554 0       0       0.00644 0       0.02645 0.07984 0       2.16364 0       0       0       0       0       0       0       0       0       0       0.04457 0.02016 0.01405 0      
M070315 0    othe   3455 4930581F22Rik       1.51176 2.41589 1.81244 1.87818 2.55211 1.38366 1.00278 0.58541 4.08874 1.01232 0.54959 0.95394 2.33554 15.1627 1.48885 1.71178 0.71467 0.25877 0.32881 6.76994 0.98953 0.62485 1.29155 3.17095 2.33142 1.171   2.40576 2.07901
M024088 0    prot    626 4930583I09Rik       0       0.0091  0       0       0       0       0       0       0.01417 0       0       0       0       0.39878 0       0       0       0       0       0       0       0       0       0       0       0.00739 0       0      
M055159 0    othe    923 4930583K01Rik       0       0.08019 0.03893 0.03849 0.07558 0       0.01026 0.01418 0.06245 0.02097 0.03286 0       0       6.25072 0.07333 0.05085 0.0125  0       0       0.00894 0.02238 0.01103 0.02838 0.09543 0.02215 0.03507 0.02094 0      
M086954 0    othe    703 4930583P06Rik       0       0.0081  0       0       0       0       0.0404  0       0       0       0.00863 0       0       4.70842 0       0       0       0       0       0       0       0       0       0       0.04362 0       0       0      
M029044 0    othe   1718 4930584F24Rik       0       0       0       0       0       0       0.00551 0       0       0       0       0       0       29.3198 0       0       0       0       0       0       0       0       0       0       0       0       0       0      
M087097 0    othe    877 4930586N03Rik       0       0.04545 0.01756 0.027   0.03182 0       0.05397 0       0.02022 0       0       0       0.01375 5.48215 0.01929 0       0       0.04676 0       0       0       0       0       0.00628 0       0.01054 0       0      
M086009 0    othe    849 4930587A21Rik       0       0       0       0       0       0       0       0       0.01045 0       0       0       0       0.74054 0       0       0       0       0       0       0       0       0       0       0       0       0       0      
M108935 0    othe   1470 4930588G17Rik       0.09909 0       0.01397 0.00806 0.01898 0.14139 0       0       0.01207 0.00439 0.03714 0.07474 0.01641 0.35222 0.01727 0.01277 0.02355 0       0.01356 0       0       0.01385 0       0.00375 0       0.00629 0       0      
M075335 0    othe   1961 4930588K23Rik       0       0.00871 0       0       0.00711 0.00623 0       0.00334 0.01583 0       0.00309 0       0       2.1877  0       0.02394 0       0       0       0       0       0       0       0.01965 0.13553 0.00236 0       0      
M068957 0    othe   1362 4930589L23Rik       0.01528 0.01672 0.01507 0.02608 0.03073 0.01795 0       0       0.00651 0       0.00891 0.01344 0       4.07307 0.01242 0       0       0       0       0       0       0       0       0.00808 0       0.01697 0       0      
M107195 0    othe    919 4930589O11Rik       0.09057 0.29738 0.29043 0.21475 0.34917 0.17295 0.0927  0.42735 0.72371 0.34407 0.23105 0.6575  0.24937 0.64389 0.19333 0.14301 0.17577 0.24099 0.15181 0.16166 0.03372 0.11081 0.16154 0.56311 0.15572 0.36729 0.19982 2.10433
M085593 0    othe   1082 4930589P08Rik       0       0       0       0       0       0       0.02625 0       0       0.02386 0       0.03385 0       98.7137 0       0       0       0       0       0       0       0       0       0       0       0       0       0      
M103794 0    othe    550 4930590H14Rik       0       0       0       0       0       0       0       0.0357  0       0       0       0       0       18.8616 0       0       0       0       0       0       0       0       0       0       0       0       0       0      
M106540 0    othe    834 4930590L14Rik       0       0       0       0.00473 0       0       0       0       0       0       0       0       0       5.1329  0       0       0       0       0       0       0       0       0       0       0       0       0       0      
M102368 0    othe    549 4930590L20Rik       0       0       0.0187  0       0       0.06681 0       0       0       0       0       0       0       0.18525 0.01541 0       0       0       0       0       0       0       0       0       0       0       0       0      
M039138 0    othe    734 4930591A17Rik       0       0       0       0       0       0.01666 0       0       0       0       0       0       0       12.6217 0       0       0       0       0       0       0       0       0       0       0       0       0       0      
M097725 0    othe   2020 4930593A02Rik       0.0309  0.1212  0.10418 0.03322 0.05525 0.06658 0.04218 0.00324 0.02415 0.05111 0.08409 0.00906 0.01194 5.73976 0.08377 0.06042 0.01142 0.00406 0       0.0572  0.03068 0.02017 0.06917 0       0.01518 0.05036 0.00957 0      
M086365 0    othe    580 4930593C16Rik       0.03588 0.0589  0.00885 0.13611 0.69759 0.02108 0       0       0       0       0       0       0       9.70816 0       0       0       0       0       0       0       0       0       0.01898 0       0       0       0      
M103948 0    othe   2754 4930594C11Rik       0.00756 0.11784 0.0615  0.00573 0.03546 0       0.01719 0.02139 0.09821 0.02109 0.01101 0       0       0.26522 0.03994 0.03068 0.0796  0       0.00724 0.003   0.11251 0.05546 0       0.03798 0.03341 0.01511 0.0737  0      
M097181 0    othe   1031 4930594M17Rik       0       0       0       0       0       0.01186 0       0       0       0       0       0       0       2.68139 0       0       0       0       0       0       0       0       0       0       0       0       0       0      
M075463 0    othe   4337 4930594M22Rik       0.12955 1.91802 0.50417 0.2157  0.26701 0.10713 0.02837 0.03622 0.17789 1.00732 0.02238 0.05488 0.14462 1.3985  0.10339 0.08658 0.0266  0.25532 0.02298 0.56329 0.36438 0.18549 0.21544 0.05458 0.19327 0.02239 0.10028 0.5096 
M085677 0    othe   1086 4930594O21Rik       0       0       0       0.00363 0.01285 0       0       0       0       0       0       0       0       7.21961 0.01558 0.01729 0       0       0       0       0       0       0       0       0       0.00426 0       0      
M083193 0    prot    814 4930595D18Rik       0       0.04197 0.1135  0.08728 0.29138 0.06008 0       0.12866 0.04358 0       0.02981 0.02249 0       4.64565 0.02079 0.01153 0.01417 0       0       0       0       0       0       0       0.01256 0       0.04749 0      
M060673 0    prot   2640 4930595M18Rik       0       0       0.00194 0       0       0       0       0       0       0       0       0       0       1.32384 0       0       0       0       0       0       0       0       0       0       0       0       0       0      
M108074 0    othe    606 4930595O18Rik       0       0       0.01694 0       0       0       0       0       0       0       0       0       0       0.06103 0       0       0       0       0       0       0       0       0       0       0       0       0       0      
M041068 0    prot   1157 4930596D02Rik       0       0       0       0       0       0       0.00818 0       0       0.03346 0       0       0       37.3351 0       0       0       0       0       0       0       0       0       0       0       0       0       0      
M104900 0    othe    458 4930596I21Rik       0.13631 0.50969 0.54914 0.04309 0.15231 0.08009 0.3927  0.02858 0.39693 0.43678 0.06623 0.07996 0.3687  2.46287 0.14778 0.49193 0       0.30446 0.04352 0.23427 1.44333 0.51139 0.15253 0.03606 0.31247 0.15143 1.5616  0      
M086501 0    othe    694 4930597A21Rik       0       0.0082  0.0074  0       0.0201  0.01762 0       0       0.01278 0.0186  0.01748 0       0       0.7061  0       0.68987 0       0       0       0       0.04465 0.04402 0       0       0.22094 0.0533  2.06113 0      
M104964 0    othe    910 4930597L12Rik       0       0.18145 0.15229 0.00434 0       0       0.0208  0       0.01949 0.00709 0       0       0.03976 2.47911 0.02789 0.13411 0       0       0       0.00907 0.03405 0.01119 0.02879 0       0.19096 0       0.15931 0      
M053442 0    othe   1280 4930597O21Rik       0.1138  0.07562 0.59348 0.27137 0.0872  0.22925 0.0074  0.00511 0.1247  0.25207 0.18958 1.21592 0.33924 0.06501 0.27761 0.42538 0       0.19224 0       0.16765 0.63748 0.42165 0.21149 0.07312 0.07986 0.11921 0.05286 9.92841
M097005 0    othe    625 4930598A11Rik       0.13318 0.24597 0.22995 0.17052 0.04465 0.03912 0       0       0       0       0.04853 0       0.0193  1.15388 0.06768 0.01502 0.01846 0       0.03189 0.02641 0       0       0       0.02643 0.01636 0       0       0      
M100777 0    othe    757 4930598F16Rik       0       0       0.00678 0       0       0       0       0.00865 0       0       0       0       0       0.67176 0       0       0       0       0       0       0       0       0       0       0       0       0       0      
M109160 0    othe   2345 4930598N05Rik       0.31059 0.08741 0.33489 0.09763 0.49977 0.70908 0.03229 0       0.01513 0.00275 0.00259 0.01562 0       7.61749 0       0.004   0       0       0       0       0       0       0       0.00235 0.00436 0.00197 0       0.11781
M101600 0    othe    524 4930599A14Rik       0       0       0       0       0.02663 0       0       0       0       0       0       0       0       0.77637 0       0       0       0       0       0       0       0       0       0       0       0.07059 0       0      
M073144 0    othe    876 4930599N23Rik       0.09502 0.26648 0.30469 0.16221 0.30261 0.23727 0.31338 0.11208 0.91109 0.67772 0.33934 1.08691 3.16688 2.73365 1.18794 1.47887 0.1844  0.99253 0       0.87622 1.86296 4.46393 2.7912  0.29538 2.11211 0.32198 1.16951 0.63075
M105545 0    othe   1002 4930599N24Rik       0       0.00568 0.00512 0       0       0.03661 0       0       0       0       0.01211 0       0       0.81201 0       0       0.01152 0       0       0       0       0       0       0       0       0       0       0      
M031194 0    prot    645 4931400O07Rik       0       0       0       0       0       0       0       0       0       0       0       0       0       0.7454  0       0       0       0       0       0       0       0       0       0       0       0       0       0      
M093772 0    othe    664 4931403E22Rik       0.28205 0.35157 0.34785 0.42206 0.96654 0.5524  0.07128 0.28588 0.26043 0.19437 0.25582 0.24818 1.12624 0.97471 0.35677 0.24035 0.12164 0.01235 0.18009 0.41018 0.06222 0.09202 0.14466 0.25703 0.27711 0.2298  0.14556 2.91247
M097329 0    othe   1697 4931403G20Rik       0.02452 0       0       0.00698 0.15621 0.05043 0.01673 0       0       0.01141 0.01072 0.04316 0.01422 13.4357 0.01496 0       0.0068  0       0       0       0       0.006   0       0       0.01205 0       0       1.79078
M038792 0    othe    984 4931403M11Rik       0       0.00579 0.0313  0.01203 0.01418 0.02485 0.01924 0       0.09012 0       0       0       0       1.9826  0.0086  0       0       0       0       0       0       0       0       0       0       0       0       0      
M013353 0    prot   5622 4931406B18Rik       0       0       0       0.00211 0.00248 0.00435 0       0       0.00079 0       0       0       0       5.15249 0       0       0       0       0       0       0.00184 0.00181 0       0       0.00182 0.00082 0       0      
M085398 0    othe   1250 4931406G06Rik       0.03329 0.09565 0.05338 0.03158 0.06697 0.07825 0.03029 0       0.01419 0.04646 0       0.14648 0.13509 1.00595 0.06092 0.10514 0.16615 0       0       0.0066  0.10742 0.04888 0.03493 0.00881 0.04089 0       0.03866 0.66305
M073722 0    prot   4316 4931408C20Rik       0       0.00132 0       0       0       0       0.00658 0       0.00308 0       0       0       0       4.13236 0       0       0.01069 0       0       0       0       0       0       0.00128 0       0       0       0      
M038199 0    prot   3355 4931409K22Rik       0.04342 0       0.08108 0.01882 0.00416 0.02187 0.02539 0       0       0.0327  0       0.00546 0.01798 55.5937 0.01009 0.0056  0       0.00978 0       0       0.00308 0.00911 0       0.00164 0.00305 0.00689 0.00576 0      
M108826 0    othe   1447 4931412I15Rik       0.02876 0.00393 0       0       0       0       0.00654 0       0.00306 0.0223  0       0       0       0.05112 0       0       0       0       0       0       0       0       0       0       0       0.13421 0       0      
M092602 0    othe    762 4931413I07Rik       0.02731 0       0       0       0       0.04814 0       0       0       0       0.05573 0.04806 0       1.38324 0.05551 0       0       0.04306 0.02616 0       0       0       0       0.0289  0.01341 0.01214 0       0      
M085088 0    othe   1280 4931413K12Rik       0.16257 0       0       0       0.0109  0.27701 0       1.14549 0       0.01008 0.26067 0.22888 0       28.98   0       0.08801 0.08113 0.07049 0.01557 0       0       0       0       0.03441 0.0559  0.15894 0       0      
M054910 0    othe   2957 4931415C17Rik       1.14708 0.54299 0.73425 0.49256 0.68414 1.51332 0.01601 0.00221 0.04199 0.02182 0.03488 0.04954 0.06119 7.52301 0.06581 0.02857 0.01171 0       0.00674 0.00279 0.01048 0       0.01181 0.01862 0.06568 0.01564 0.07518 0.09343
M106589 0    othe    965 4931419H13Rik       0       0       0.06383 0.02045 0       0.01267 0       0       0       0       0       0       0.025   20.4271 0       0.00973 0       0       0       0       0       0       0       0       0       0       0       0      
M046085 0    prot   1595 4931422A03Rik       0.49577 0.02856 0.0354  0.02475 0.03499 0.82021 0       0.01642 0.05282 0.01214 0.14834 0.40179 0.01512 20.2192 0.03713 0.00589 0.21702 0       0.0125  0.0207  0       0.01277 0       0.02416 0.01282 0.0087  0.02424 1.38567
M086727 0    prot   1511 4931428L18Rik       0       0       0.01359 0       0       0       0.03759 0       0.01174 0       0.00401 0       0.70247 21.3371 0       0       0       0       0       0       0       0       0       0.00364 0.01353 0       0       0      
M056617 0    prot   2111 4931429L15Rik       0.069   0.02158 0.09239 0.15332 0.09253 0.10425 0.03587 0       0       0.01223 0.02586 0.00867 0       66.3591 0       0       0       0       0       0       0       0       0       0       0       0       0       0      
M047324 0    othe   2004 4931429P17Rik       0       0.01136 0.01537 0.01576 0.01392 0.0183  0       0       0.01106 0       0.02119 0.00914 0.01806 0.0323  0.01267 0.00468 0.00576 0       0       0       0       0       0       0       0       0.00231 0       0      
M108354 0    othe   1433 4931431B13Rik       0.04356 0.00397 0.04298 0.01653 0.05842 0.03413 0.47562 0.19642 0       0.17112 0.02117 0.01278 0.00842 16.4206 0.01181 0.05241 0       0       0.02782 0       0       0       0.02438 0.04226 0.107   0.05485 0.19559 0      
M055061 0    othe   2731 4931431C16Rik       0       0.00208 0.00564 0.01156 0.01022 0.00448 0.00693 0       0.00487 0.00473 0.01111 0.0067  0.00442 2.65425 0.02478 0.04125 0       0       0       0       0       0       0.01919 0.02621 0       0       0.00708 0.20232
M055643 0    prot   1914 4931431F19Rik       0       0       0       0       0       0       0.01484 0       0       0.01011 0       0       0       62.6825 0       0.00981 0       0       0       0       0       0       0       0       0.00534 0       0       0      
M097775 0    othe    884 4931440J10Rik       0.18832 0.27695 0.24387 0.33042 0.11048 0.22129 0.05354 0.01481 0.18057 0.0511  0.04118 0.08285 0.19102 16.0548 0.03828 0.12743 0       0.07423 0       0.02801 0.04674 0.1152  0.15805 0.04359 0.10407 0.00523 0.1312  0      
M074580 0    pseu   4431 4931440P22Rik       0.22073 0.30839 0.19808 0.13718 0.27079 0.20971 0.16877 0.07829 0.27218 0.33496 0.22591 0.2562  0.84113 2.91294 0.33414 0.54449 0.02083 0.30544 0.009   0.08196 0.38928 0.39069 0.75283 0.23483 0.61596 0.16174 1.26729 0.74819
M047773 0    prot   6151 4932411E22Rik       1.00816 0.33416 0.63836 0.14759 2.6334  0.43531 0.01693 0.02554 7.03983 0.02518 0.12723 0.06847 0.9334  2.25021 0.25171 0.11446 0       0.01334 0       0       0.01511 0.00662 0.07382 0.00179 0.75449 0.03834 0.00157 0.13474
M100733 0    othe   4491 4932411K12Rik       0.00463 0.0038  0.00571 0.00264 0.00311 0.00272 0       0.00292 0.60324 0.02874 0.03512 0.00815 0.01074 2.43962 0.00377 0       0.00771 0.02374 0       0.07167 0       0       0       0.00858 0.00228 0.02059 0       0      
M058670 0    prot   3406 4932411N23Rik       0       0.00167 0       0       0       0       0       0       0       0       0       0       0       1.38172 0       0       0       0       0       0       0       0       0       0       0       0       0       0      
M075070 0    othe   5084 4932412D23Rik       0.03274 0.0056  0.01615 0.00776 0.02744 0.08417 0.00745 0       0.00262 0.02031 0.00119 0       0       4.6102  0       0.00185 0       0       0       0       0       0       0       0.00108 0       0.01182 0       0      
M099616 0    othe   2762 4932413F04Rik       0       0.01649 0       0       0.00505 0       0.01028 0       0       0       0       0.01326 0       3.02281 0       0       0       0       0       0       0       0       0       0       0       0       0       0      
M078962 0    othe   3485 4932414J04Rik       0       0       0       0       0.004   0.00351 0.01087 0       0       0       0       0       0       1.67672 0       0       0       0       0       0       0       0       0       0       0       0       0       0      
M079324 0    prot   4323 4932414N04Rik       0       0.00132 0.00475 0       0.00968 0       0.01095 0       0       0       0.00281 0.08895 0       13.6154 0.00979 0       0       0       0       0       0       0       0       0       0       0       0       0      
M062036 0    othe   3489 4932415M13Rik       0       0.00326 0.00441 0.00339 0.008   0       0.00271 0       0.01017 0       0       0       0.00346 6.27786 0       0       0       0       0       0       0       0       0       0       0       0.00795 0       0      
M069925 0    othe   4124 4932416K20Rik       0.01009 0       0       0       0.00677 0.00593 0.00459 0       0.00108 0       0       0.01332 0       14.3912 0       0       0       0       0       0       0       0       0       0       0       0       0       0      
M105881 0    othe   2638 4932422M17Rik       0.63106 0.0777  0.07199 0.07182 0.05818 0.96403 0.0323  0.05955 0.15463 0.03914 0.34955 1.75607 0.11431 1.54916 0.08018 0.07829 0.93163 0.02177 0.60441 0.00939 0.04307 0.07334 0.03972 0.25461 0.07362 0.25766 0.03297 4.92215
M097135 0    othe   3304 4932430I15Rik       0       0.00172 0       0       0       0       0       0       0       0       0       0       0.00365 0.02519 0       0       0       0       0       0       0       0.00308 0       0       0       0       0       0.08362
M104442 0    othe   3139 4932431L22Rik       0       0       0       0       0       0       0       0       0       0       0       0       0       0       0       0       0       0       0       0       0       0       0       0       0       0       0       0      
M062391 0    othe   3493 4932435O22Rik       0.02979 0.11573 0.06025 0.03051 0.04793 0.0385  0.13008 0.06559 0.033   0.01293 0.01563 0.01573 0.01381 1.30496 0.06055 0.05913 0       0       0       0       0       0.00292 0       0.04413 0.01171 0.01853 0       0.79092
M097216 0    othe   4711 4932441J04Rik       0.98061 0.65143 2.49394 0.69626 0.87662 0.54501 1.23777 0.0264  0.70025 0.07671 0.15324 0.39644 0.59144 0.13346 0.3951  0.14547 0.02204 0.23331 0       0.0035  0.08989 0.25075 0.0519  0.28631 0.15406 0.76948 0.11694 0.82101
M104443 0    othe   2716 4932442E05Rik       0.2605  0       0.00378 0.0218  0.01027 0.25659 0.00697 0       0.0049  0.0095  0.14519 0.22247 0       0.52425 0.01558 0.00691 0.07222 0.02114 0.10273 0.00912 0.01141 0.01125 0       0       0.00753 0.0017  0.01423 0.40688
M090336 0    prot   4462 4932443I19Rik       0.31713 0.3139  0.21051 0.35561 1.01621 0.22469 0.04243 0       0.02981 0.00145 0.01224 0.00821 0.15408 0.62578 0.01707 0.00631 0       0.00368 0       0       0.00463 0.00685 0.03718 0.0074  0.31386 0.00311 0.03466 0      
M086805 0    othe   2817 4932443L11Rik       0.02955 0.07276 0.02186 0.05184 0.11391 0.0434  0.00336 0.00232 0.10546 0       0.00646 0.026   0.23978 1.57216 0.02403 0.03999 0       0       0       0.14356 0.00733 0.02892 0.1054  0.00977 0.0508  0.0279  0.00343 2.64794
M086796 0    othe   4158 4932702P03Rik       0.23021 0.01506 0.02099 0.03323 0.06375 0.36756 0.01366 0.00315 0.00427 0.01242 0.02043 0.07927 0.0029  12.0765 0.02035 0       0.0555  0       0.05273 0.00198 0       0.00245 0       0.02383 0.00492 0.00111 0       0.79731
M101734 0    othe   2032 4933400C23Rik       0.01024 0.01401 0.0101  0.00388 0.00687 0.01203 0       0       0.01964 0.00318 0.02687 0       0       0.1638  0       0.00462 0       0       0       0       0       0       0.00859 0       0       0.0091  0       0      
M102009 0    othe   3386 4933400F21Rik       0.01229 0.01177 0.00606 0       0.00824 0.01444 0.00559 0       0       0.00191 0.00538 0.00541 0.00712 19.9772 0.005   0.00277 0       0.00242 0       0       0       0       0       0       0.00906 0.00137 0.00285 0.16318
M055700 0    pseu   1218 4933401B06Rik       0       0       0       0       0       0.01004 0.02332 0       0       0       0       0       0       8.7069  0       0       0       0       0       0       0       0       0       0       0       0       0       0      
M106306 0    othe   1198 4933401H06Rik       0       0       0.01714 0.00659 0       0       0.0079  0       0       0.01616 0       0.04585 0       22.6979 0       0       0       0       0       0       0       0       0       0       0       0       0       0      
M102693 0    othe   1069 4933401J01Rik       0       0       0       0       0       0       0       0       0       0       0       0       0       0.00865 0       0       0       0       0       0       0       0       0       0       0       0       0       0      
M109197 0    othe   1033 4933402C05Rik       0       0       0       0       0       0       0       0       0       0       0       0       0       2.49719 0       0       0       0       0       0       0       0       0       0       0       0       0       0      
M102004 0    othe   1423 4933402C06Rik       0.02925 0.004   0.01804 0.00277 0.0098  0       0       0.0092  0.00312 0.02267 0       0       0       4.60669 0       0       0       0       0       0       0       0.02862 0       0.00387 0       0       0       0      
M025961 0    prot   1755 4933402D24Rik       0.55729 0.05191 0.10236 0.03149 0.0636  0.51553 0       0       0       0       0.04494 0.07303 0       3.52976 0       0       0.03287 0       0       0       0       0       0       0.00627 0       0.00527 0       0      
M106013 0    othe   1173 4933402J10Rik       0       0       0       0       0       0       0.00807 0       0       0.0055  0       0       0       29.6451 0       0       0       0       0       0       0       0       0       0       0       0       0       0      
M067848 0    prot   1120 4933402N22Rik       0       0       0       0       0       0       0.0169  0       0       0       0       0       0       5.61356 0       0       0       0       0       0       0       0       0       0       0       0       0       0      
M103321 0    othe   1120 4933403L11Rik       0.03716 0.04067 0.07333 0.02819 0       0.03275 0       0       0.00396 0       0.00542 0       0       0.08255 0       0       0       0       0       0       0       0       0       0       0       0       0       0      
M079460 0    prot   1537 4933403O08Rik       0       0.01852 0       0       1.14374 0.07159 0       0       0       0       0       0.01191 0       1.04069 0       0       0       0       0       0       0       0       0.00568 0       0.0133  0       0       0      
M101153 0    othe   1200 4933404I11Rik       0.01734 0       0.01711 0.00658 0       0       0       0.37092 0       0       0.01011 0       0       1.45622 0       0       0       0       0       0       0       0       0       0.00459 0       0       0       0      
M085122 0    othe   1430 4933404K08Rik       0       0.00398 0.01795 0.00828 0.00976 0.00855 0       0       0       0       0       0       0       1.08623 0       0       0       0       0       0       0       0       0       0       0       0       0       0      
M097908 0    othe   4741 4933404O12Rik       2.76522 1.52039 3.77624 3.32855 3.77267 3.4428  0.33544 0.52879 2.2614  1.15287 1.23738 1.97354 1.18556 14.0316 1.27059 0.74847 0.80556 0.58478 0.96688 1.22382 1.53592 0.88495 0.38864 1.02884 0.76973 0.74511 1.056   1.22372
M097852 0    othe   1471 4933405D12Rik       0       0.06967 0.08374 0.05635 0.02845 0.04987 0.07079 0.01335 0.15071 0.14477 0.07011 0.07469 0.15579 3.62669 0.32784 0.12764 0.03922 0.16171 0       0.16832 0.21065 0.11769 0.02375 0.08608 0.09729 0.12887 0.07227 0      
M086209 0    othe   1075 4933405E24Rik       0       0       0       0       0       0       0       0       0       0       0       0       0       0.53325 0       0       0       0       0       0       0       0       0       0       0       0       0       0      
M084234 0    prot   1340 4933405O20Rik       0       0.13597 0.38687 0.01178 0.07288 0.01825 0       0       0.00331 0       0       0       0.027   35.0032 0.01263 0       0       0       0       0       0       0       0       0       0       0       0       0      
M097494 0    othe   2559 4933406C10Rik       0.60176 0.56514 1.18943 1.19695 1.36301 0.73101 0.21825 0.57808 4.18618 0.3833  0.3153  0.55811 0.35351 19.7744 0.57527 0.39619 0.05411 0.03846 0.31153 0.06773 0.15741 0.48549 0.29347 1.72755 0.68707 0.3433  0.20395 0.10796
M085796 0    othe    733 4933406D12Rik       0       0       0       0       0       0       0       0       0.05444 0       0.00828 0       0       0.75682 0       0       0       0       0       0       0       0       0       0       0       0       0       0      
M090585 0    othe   2874 4933406F09Rik       0       0       0       0       0.00485 0       0       0       0       0       0       0       0.0042  10.6614 0       0       0       0       0       0       0       0       0       0       0       0       0       0      
M086025 0    othe   1410 4933406G16Rik       0       0.04038 0.00364 0       0       0       0.02685 0       0.03145 0       0.02582 0.03896 0.04277 3.04261 0.006   0       0.01637 0       0       0       0       0       0       0       0.00725 0.00328 0       0      
M087475 0    othe   1642 4933406I18Rik       0.22812 0.74898 0.5783  0.4351  0.74772 0.20849 0.06342 0.00797 0.28354 0.12183 0.03695 0.0223  0.15426 2.33117 0.37614 0.97192 0.00703 0.2198  0       0.39709 0.24532 0.19226 1.09023 0.51298 0.07471 0.04787 0.54741 0.84126
M086690 0    othe    959 4933406J10Rik       0       0       0.00535 0.01235 0       0.051   0       0       0       0       0       0.01909 0       3.47081 0       0       0       0       0       0       0       0       0       0       0       0       0       0      
M085820 0    othe   2660 4933406K04Rik       0.01565 0       0       0       0       0.00919 0.03915 0       0       0.00243 0       0       0       23.4483 0       0.01059 0       0       0       0       0       0       0       0       0       0       0       0      
M107793 0    othe   1508 4933406L23Rik       0       0       0       0       0       0       0       0       0       0       0       0       0       1.3366  0       0       0       0       0       0       0       0       0       0       0       0       0       0      
M050526 0    prot   1764 4933406M09Rik       0.03539 0       0       0       0       0       0.0161  0.00371 0.00503 0.02195 0       0.04152 0       33.2778 0.00959 0       0       0       0       0       0       0.00577 0       0.00624 0       0       0       0      
M069713 0    prot   1788 4933406P04Rik       0.3026  0.1624  0.22678 0.21634 0.27311 0.25985 0.32295 0.07688 0.50093 0.40783 0.27144 0.36866 0.20912 5.51753 0.32649 0.25727 0.03872 0.07799 0.06688 0.05078 0.08087 0.31325 0.2735  0.65584 0.25155 0.26119 0.25946 0      
M073759 0    othe    966 4933407E24Rik       0       0       0.08502 0.00817 0       0.03797 0.16659 0.0271  0.29835 0.24717 0.00628 0.01895 0.02497 5.58006 0.04379 0       0.01194 0.13586 0       0       0       0.41113 0       0.92896 0.14815 0.01436 0       0      
M084959 0    othe   1292 4933407I08Rik       0       0.00441 0.00795 0       0       0.01893 0.00733 0       0       0       0       0.11338 0       6.82705 0       0       0       0       0       0       0       0       0       0       0       0       0       0      
M087396 0    othe   6421 4933407K13Rik       0.7065  0.81313 0.67387 0.69956 0.72138 0.87019 0.24178 0.1733  1.19325 0.21406 0.27021 0.93248 0.541   0.59902 0.56658 0.3772  0.06828 0.07665 0.14588 0.06941 0.22038 0.30133 0.1292  0.54445 0.35501 0.64737 0.29051 0.47328
M026224 0    prot   3341 4933407L21Rik       1.34535 0.92026 1.18295 0.73367 1.2152  2.16277 0       0.05094 0.03185 0.02897 0.01634 0.26306 0.08664 0.42064 0.14434 0.03653 0.00345 0.00982 0.00597 0       0.03092 0.01219 0.0183  0.00165 0.00306 0.01384 0.05786 0      
M106136 0    othe    727 4933408A14Rik       0       0       0       0       0       0       0       0       0.0122  0       0       0       0       1.51342 0       0       0       0       0       0       0       0       0       0       0       0       0       0      
M097407 0    prot   1855 4933408J17Rik       0.02244 0.03683 0.0249  0.01277 0.01504 0.02636 0.02552 0.00353 0.02629 0.02087 0.02616 0.03948 0.14955 3.91267 0.04561 0.05567 0.01244 0.05748 0       0.01335 0       0.02196 0.01412 0.00297 0.01102 0.01246 0.03647 2.82971
M084848 0    othe   1581 4933408N05Rik       0.02632 0.01801 0.00649 0.00749 0       0.0928  0       0       0       0.01224 0.03453 0.02316 0.06866 2.61411 0       0       0.0073  0       0       0       0       0       0       0       0.00647 0.01462 0       0      
M104366 0    othe   1555 4933409D19Rik       0       0       0.0033  0.00254 0       0.00786 0       0       0.0057  0       0.0039  0       0       3.407   0       0.00604 0       0       0       0       0       0       0       0       0       0.02081 0       0      
M053896 0    prot   1343 4933409G03Rik       0       0.00848 0       0.00294 0.01039 0       0       0       0       0.00961 0       0       0       30.9595 0       0       0       0       0       0       0       0       0       0       0       0.00689 0       0      
M099608 0    othe   1492 4933411E06Rik       0       0       0       0       0       0       0       0.00439 0       0       0       0       0       0.83659 0       0       0       0       0       0       0       0       0       0       0       0       0       0      
M045178 0    othe   2057 4933411O13Rik       0       0       0       0       0       0.01783 0       0       0       0       0       0       0       0.6967  0       0       0       0       0       0       0       0       0       0       0       0       0       0      
M043623 0    pseu   1341 4933412A08Rik       0       0.0467  0.03062 0.01766 0.0104  0.02735 0.04235 0.01464 0.20831 0.09624 0.07691 0.02731 0.27883 0.57916 0.52365 0.40603 0.01721 0.13457 0       0.04308 0.16175 0.25819 0.92469 0.36538 0.15246 0.08275 0.07207 4.53237
M071749 0    prot   1752 4933412E24Rik       0       0       0       0       0       0       0       0       0       0       0       0       0       6.51221 0       0       0       0       0       0       0       0       0       0       0       0       0       0      
M108227 0    othe   1043 4933412L11Rik       0.11971 0.01092 0.00492 0       0.01338 0.15239 0       0       0.017   0       0       0.01756 0       8.27961 0       0.009   0       0       0       0       0       0.01953 0       0       0       0       0.00927 0      
M089952 0    othe   2215 4933413C19Rik       0.00939 0.02056 0.04403 0.02673 0.03779 0.01656 0.02137 0       0.03203 0.25929 0.01643 0.05787 0.01634 0.10853 0.11077 0.03391 0       0       0.009   0       0.0373  0.02299 0.03154 0.00249 0.31843 0.00417 0.01745 0      
M021874 0    othe   4822 4933413J09Rik       0.03452 0       0.00426 0.00082 0       0.05071 0.00196 0.00136 0.01931 0.01204 0.06039 0.12151 0.40522 1.62598 0.00351 0.00389 0.04546 0.0017  0.02893 0.00513 0       0       0.33503 0.00228 0.00424 0.00096 0.01804 0      
M079048 0    othe   1082 4933413L06Rik       0.01923 0.00526 0       0.00365 0       0       0.03499 0       0.0082  0       0       0       0       2.93954 0       0       0       0       0       0       0       0       0       0.00509 0       0       0       0      
M072983 0    prot   2345 4933414I15Rik       0       0       0       0       0       0       0       0       0       0       0       0       0.00514 47.1638 0       0       0       0       0       0       0       0       0       0       0.00436 0       0       0      
M105735 0    othe   1300 4933415J04Rik       0       0.00438 0.00395 0.00304 0.02146 0       0       0       0       0       0       0.04225 0       6.85616 0       0       0       0       0       0       0       0       0       0       0       0       0       0      
M085198 0    othe   1119 4933416E03Rik       0.0186  0       0       0       0       0       0.00846 0       0.00396 0.00577 0.01626 0       0       3.27199 0.01512 0       0       0       0.01781 0       0       0.0091  0       0.02952 0.01827 0.08264 0       0      
M086996 0    pseu   1937 4933416E14Rik       0.12892 0.05585 0.26499 0.25268 0.02161 0.05681 0       0       0.00229 0       0       0       0       0.47256 0       0       0       0       0       0       0       0.00526 0       0       0       0.01194 0       0      
M071763 0    pseu    698 4933416I08Rik       0.20869 0.01631 0.01471 0.01131 0.03998 0.17516 0       0       0.00635 0       0       0.02623 0       1.56305 0       0       0       0       0       0       0.0148  0       0       0       0       0       0       0      
M097262 0    othe    621 4933416M07Rik       0       0       0       0.00636 0       0       0       0       0.01428 0       0.03908 0.08846 0       15.3353 0       0       0.03716 0.01321 0.06419 0.07974 0.01663 0.06559 0       0       0.01646 0.05957 0       22.2439
M103006 0    othe   1873 4933417C20Rik       0.08888 0.11551 0.04659 0.04847 0.06704 0.03917 0.04549 0.03844 0.14677 0.12403 0.04211 0.19552 0.0322  1.97949 0.06324 0.03007 0.0616  0.00876 0.01064 0.03085 0.00551 0.06524 0.01399 0.14109 0.06003 0.14565 0.08772 1.0325 
M097637 0    othe   1226 4933417D19Rik       0.84867 0.10681 0.11723 0.07083 0.07966 1.10696 0.06177 0.01602 0.08318 0.08422 0.02474 0.11948 0.31482 30.543  0.20703 0.12251 0.11294 0.07359 0.03251 0.0202  0.0337  0.1329  0.11396 0.01347 0.08338 0.03017 0.0946  0      
M101848 0    othe   1090 4933417E11Rik       0       0.01045 0.01884 0.00362 0       0       0       0.01802 0.19932 0       0.28385 1.0919  0.01107 0.69556 0.21733 0.08612 0.01059 0       0.01828 0       0       0.00934 0.00801 0.01515 0.07502 0.09332 0       0      
M106572 0    pseu   1295 4933417G07Rik       0       0.01319 0       0       0       0.01888 0       0.10615 0       0       0       0.02828 0.00931 3.68407 0       0       0       0       0       0       0       0       0       0.07652 0       0       0       0      
M101360 0    othe   1893 4933417O13Rik       0.12092 0.00902 0.11659 0.05421 0.02211 0.09042 0.05501 0.04149 0.01874 0.00682 0.0032  0.00967 0.01274 8.95281 0.04022 0.01488 0       0.026   0.01053 0       0.02728 0.00538 0       0.04362 0.0324  0.02443 0       0      
M086443 0    othe   1636 4933421A08Rik       0.0636  0.0348  0.06275 0.07479 0.00853 0.07473 0.01157 0       0.03523 0.20905 0.22991 0.33576 0.04424 7.33565 0.08274 0.06312 0       0.07521 0.07309 0.22197 0.08207 0.0498  0       0.0101  0.03124 0.03674 0.03545 0      
M030463 0    prot   1886 4933421I07Rik       0       0.00604 0.00272 0       0.0148  0       0.00502 0       0       0.01369 0.00643 0       0       16.3494 0       0.00996 0       0       0       0       0       0       0       0.00292 0.00542 0       0       0      
M085037 0    othe   3845 4933421O10Rik       2.89004 3.046   2.75662 3.16901 3.03348 3.21481 0.67457 0.88694 2.73418 1.30908 1.80972 2.20486 4.0373  12.634  1.95834 2.14609 1.02329 1.97114 0.9071  1.12478 1.66282 2.92655 4.32649 2.05466 2.01784 2.1309  1.79224 3.80813
M108821 0    othe   1463 4933423L19Rik       0       0       0       0       0       0       0       0       0       0       0       0       0       0.58774 0       0       0       0.02243 0       0       0       0       0       0       0       0       0       0      
M085471 0    othe   5533 4933423P22Rik       0.00376 0.00206 0.00835 0.00143 0       0.0221  0.00342 0       0.0016  0.007   0.00987 0.00662 0       4.03723 0.00153 0.00339 0.00834 0       0.0036  0.00149 0.0112  0.01656 0       0.001   0.00369 0.00167 0.00524 0      
M102416 0    prot   1733 4933424G06Rik       0.16811 0.09199 0.22213 0.11388 0.23347 0.25398 0.00546 0.22662 0.0435  0.01117 0.04551 0.05283 0.00696 15.5627 0.06347 0.01083 0.01997 0.02367 0       0       0       0       0.02519 0.01588 0.0118  0.0667  0       0      
M105527 0    othe   2017 4933424H11Rik       0       0       0       0       0       0       0       0       0.01978 0       0       0       0       0.04584 0       0       0       0       0       0       0       0       0       0       0       0       0       0      
M085719 0    othe   1182 4933424L21Rik       0       0       0       0       0       0.01034 0.03203 0.03323 0       0       0       0.01549 0.0102  13.1335 0       0       0.02928 0       0       0       0       0       0.00739 0       0       0       0       0      
M087289 0    othe   2138 4933424M12Rik       0.0876  0.03995 0.06242 0.06277 0.04568 0.04003 0.02657 0.00612 0.02281 0.02716 0.04824 0.04282 0.02257 0.37191 0.04353 0.13612 0.03238 0.03836 0.00932 0.00772 0.05314 0.03334 0.06944 0.01287 0.20559 0.03028 0.35261 0      
M106766 0    othe   1462 4933424N20Rik       0       0       0       0       0       0       0.00647 0       0       0.00441 0       0       0       18.1565 0.00579 0       0       0       0       0       0       0       0       0       0       0       0.00661 0      
M107164 0    othe   1720 4933425D22Rik       0.0242  0.02648 0.04178 0.03213 0.073   0.03554 0.03302 0.00381 0.05929 0.00375 0.03527 0.07452 0.01403 35.5482 0.04919 0       0       0.03815 0       0       0       0       0       0.0096  0.0832  0.00269 0.00562 0      
M021718 0    prot   2149 4933425L06Rik       0.00968 0.0053  0.00478 0.01469 0       0.01707 0.0044  0       0       0       0       0       0       1.74678 0       0       0       0       0       0       0       0       0       0.00256 0.00476 0.00645 0       0      
M106508 0    othe   1543 4933425M03Rik       0.02697 0.00369 0.02994 0.01791 0.06329 0.00792 0.10429 0.02121 0.07471 0.09201 0.12975 0.09493 0.03127 1.25236 0.01645 0.18252 0.05982 0       0.02583 0       0.01339 0.066   0       0.03568 0.106   0.09589 0       0      
M086933 0    othe   1546 4933426K07Rik       0       0       0       0       0       0.00791 0.00612 0       0       0       0.00392 0.01184 0       7.20053 0       0.01214 0.02985 0       0       0       0.02004 0.00659 0.00565 0       0       0       0       0      
M044276 0    othe   1213 4933427E11Rik       0.03431 0.12673 0.07617 0.0423  0.05751 0.0504  0.03902 0.05396 0.12063 0.37771 0.08502 0.13586 0.00994 20.5345 0.04185 0.02322 0.00951 0.10143 0.01643 0.02041 0       0.04198 0.06479 0.04539 0.10113 0.02287 0.05578 0      
M033015 0    othe   2064 4933427E13Rik       0       0       0.01492 0.01339 0       0       0       0       0       0       0       0.00887 0       1.26324 0       0       0       0       0       0       0       0       0       0       0       0       0       0      
M086697 0    pseu   2510 4933427G23Rik       0.53889 0.31757 0.45398 0.20915 0.11673 0.58453 0       0.03651 0.07243 0.04114 0.26587 0.24803 0.0913  1.35925 0.04382 0.1309  0.05057 0.03595 0.20645 0.00986 0       0.0284  0.0174  0.0329  0.08145 0.02211 0.04236 0.44027
M073761 0    prot   2181 4933427I04Rik       0.08587 0       0       0.00181 0.01279 0.23545 0       0       0.06506 0.00592 0.00278 0.03358 0.00553 23.6255 0       0       0       0       0       0       0       0       0.00801 0.00252 0       0.00212 0       0      
M085928 0    othe   1543 4933427I22Rik       0.20229 0.15129 0.28608 0.51418 0.06329 0.22979 0       0       0       0       0.03539 0       0.01563 4.01473 0       0.03042 0       0.02126 0       0       0       0       0.01132 0.00714 0.0265  0.02997 0       0      
M087267 0    othe   1531 4933427J07Rik       0       0       0       0       0.00911 0       0       0       0       0       0       0       0       0.89983 0       0       0       0       0       0       0       0       0       0       0       0       0       0      
M086355 0    othe    811 4933428C19Rik       0.02566 0       0.00633 0       0       0       0       0       0       0.00796 0       0       0       1.61888 0       0       0       0       0       0       0       0       0       0       0       0       0       0      
M047988 0    prot   1422 4933428G20Rik       2.15118 0.02803 0.09024 0.06939 0.16679 1.7884  0       0       0.00935 0.02269 0.09812 0.10301 0.17813 20.5659 0.07735 0.03301 0.00811 0       0.01402 0.01741 0       0.00716 0.12282 0.03097 0.02875 0.02926 0.0068  0.58285
M042525 0    prot   1024 4933428M09Rik       0       0       0       0       0       0       0       0       0       0       0       0       0       11.9998 0       0       0       0       0       0       0       0       0       0       0       0       0       0      
M105203 0    othe   1375 4933428P19Rik       0.03027 0.02485 0.0448  0.08038 0.05073 0.04446 0.00688 0.00952 0.0129  0.02816 0       0.01332 0.00877 2.89816 0.02461 0.04779 0.00839 0.02386 0       0       0       0       0.09526 0.004   0.01487 0.07398 0       3.41569
M097786 0    othe    994 4933429H19Rik       0       0.12029 0.06713 0.08736 0.25265 0.0246  0.04762 0.23048 0.09368 0.61674 0.0061  0.01842 0.47325 32.807  0.2213  0.31166 0.02322 0.57764 0.0401  0.60614 0.09352 0.2049  1.28264 0.06092 0.26738 0.32097 0.32087 9.44984
M107172 0    othe   1342 4933430H06Rik       0       0.61519 0.19889 0.01176 0.07277 0       0       0       0       0       0       0.01364 0       0.97144 0       0.007   0       0       0       0       0       0       0       0       0       0       0       0      
M109106 0    othe   1316 4933430H16Rik       0       0       0       0       0       0.02787 0       0       0       0       0       0       0       5.5152  0       0       0       0       0       0       0       0       0       0       0       0       0       0      
M108523 0    othe   1192 4933430L12Rik       0       0.00955 0.00431 0.00662 0       0       0.01588 0       0       0.01083 0       0       0.02024 32.4226 0.0142  0       0       0.03441 0.01672 0.01385 0       0.02563 0.00733 0       0.0343  0.01164 0.05676 0.46354
M086892 0    othe    740 4933430M04Rik       0.05624 0.03078 0.13179 0.016   0.03771 0.08261 0       0.00885 0       0       0.0164  0.04949 0.0652  0.19991 0       0.03806 0       0.06651 0.02693 0       0       0       0       0.00744 0       0.35616 0.03918 0      
M108848 0    othe   3431 4933430N04Rik       0       0       0       0.00115 0       0       0       0       0       0       0       0       0       0.75724 0       0       0       0       0       0       0       0       0       0       0       0       0       0      
M108923 0    othe   1265 4933431C10Rik       0.47705 0       0       0       0       0.68623 0.00748 0       0.01402 0       0.30213 0.6803  0.01907 0.40199 0.02006 0.00742 0.25539 0       0.39388 0.00652 0       0       0.0069  0       0       0       0       1.09197
M086968 0    othe   6819 4933431E20Rik       11.2241 11.3581 15.6294 19.3444 18.8745 9.78976 0.90233 1.10582 1.30372 3.17117 0.45373 2.00584 1.61849 1.29895 1.74197 1.34364 1.11339 0.69406 0.96451 0.48898 0.42866 2.20721 0.43925 1.15613 0.3178  4.43527 0.27639 1.13441
M108709 0    othe   1667 4933431G14Rik       0.03745 0       0       0       0       0.10268 0.01704 0.02749 0       0       0.00728 0       0.01447 20.4219 0       0       0.1938  0       0.04782 0       0       0       0.00524 0       0       0       0       0      
M103715 0    othe   1351 4933431K14Rik       1.74053 2.76886 1.0068  1.1745  3.42857 2.05433 0.99496 1.24517 1.5655  1.0365  0.60172 2.08719 3.37477 6.35781 0.85794 1.56344 0.72595 1.54213 0.19178 1.20349 1.13915 2.23868 7.00667 1.06358 1.30898 1.63595 2.01742 5.1123 
M086451 0    othe   5315 4933431K23Rik       0.01175 0.01393 0.01159 0.01782 0.00525 0.0092  0.6661  0.00616 0.0317  0.00121 0.09588 0.15847 0.23148 0.57754 0.078   0.02649 0.02171 0       0       0       0       0.00192 0.01643 0.09219 0.06347 0.05133 0.00364 0.05198
M107496 0    othe   1430 4933431M02Rik       0.01455 0.00796 0.01795 0.01932 0.00976 0.00855 0       0       0       0       0       0.0128  0       0.10345 0       0       0       0       0       0       0       0       0       0       0       0       0       0      
M108811 0    othe   3728 4933432K03Rik       0.01116 0.00764 0.00688 0.02012 0.00748 0.01312 0.01524 0       0       0.00692 0       0       0.04206 27.9162 0.00681 0.00755 0       0       0       0       0       0       0.01171 0       0.00548 0.01116 0.09333 0      
M097044 0    othe   1084 4933433F19Rik       0       0       0       0       0       0       0       0       0       0       0       0       0       0.15353 0       0       0       0       0       0       0       0       0       0       0       0       0       0      
M097021 0    othe   1810 4933433G15Rik       0.17245 0.34602 0.30059 0.181   0.51645 0.19589 0.13075 0.09764 0.59773 0.26026 0.13742 0.17198 0.66639 36.7025 0.54222 0.62238 0.01275 0.15861 0.06607 0.09576 0.11984 0.37133 0.50658 0.21596 0.43486 0.22736 0.54466 0.30527
M020624 0    othe   2039 4933434M16Rik       0       0       0       0       0       0.006   0.00464 0       0       0.00316 0.00298 0.00898 0       9.4998  0       0       0       0       0       0       0       0       0       0       0       0       0       0      
M086978 0    othe   2600 4933435F18Rik       0       0       0.00197 0       0.00537 0       0       0       0       0       0       0       0       1.34421 0       0       0       0       0       0       0       0       0       0       0       0       0       0      
M108345 0    othe   2107 4933435G04Rik       0       0       0       0       0       0       0.00449 0       0       0       0       0       0       8.73245 0       0       0       0       0.00946 0       0       0.058   0       0       0       0       0       0      
M103844 0    othe   1102 4933436E23Rik       0       0.02583 0.00466 0       0.02532 0       0       0       0       0.01757 0       0       0       0.43628 0       0       0       0       0.01809 0       0       0       0       0       0       0       0       0      
M104380 0    othe    801 4933436F18Rik       0       0.04976 0.00641 0.04435 0.01742 0       0.10636 0       0       0       0       0       0.09035 11.1158 0       0       0       0       0       0       0       0       0       0.02062 0.02552 0.01155 0       0      
M108924 0    othe   1610 4933436H12Rik       0       0       0       0       0       0       0.01176 0       0       0       0.06029 0.01137 0.02248 10.762  0.00525 0       0       0.00509 0       0       0       0.08223 0       0       0.03809 0.00287 0       0      
M025288 0    prot   1424 4933436I01Rik       0       0       0       0       0       0       0       0       0.00311 0       0       0       0       3.86976 0       0       0       0       0       0       0       0       0       0       0       0       0       0      
M100580 0    othe   2136 4933436I20Rik       0.00974 0.00533 0.00961 0       0       0       0       0       0.01245 0       0       0       0       2.78328 0       0       0       0       0       0       0       0       0       0       0       0       0       0      
M104719 0    othe   1177 4933437G19Rik       0.03536 0.00967 0.03053 0.02683 0.01185 0.01039 0.02413 0.07786 0.23356 0.01645 0.10309 0.70005 0.01025 2.85153 0.04313 0.00798 0.03921 0       0.01693 0.00701 0.04388 0.06056 0.0371  0.08419 0.00868 0.25535 0       0      
M086160 0    othe   1010 4933438A12Rik       0.0206  0       0       0.00391 0       0.02421 0       0       0       0       0       0       0       0.90628 0       0       0       0       0       0       0       0       0       0       0       0       0       0      
M105490 0    othe   1736 4933438B17Rik       0       0       0       0       0       0       0       0       0       0       0       0       0       4.82532 0       0       0       0       0       0       0       0       0       0       0       0       0       0      
M093617 0    othe   1690 4933438K21Rik       0       0.03369 0.00304 0       0       0       0.02801 0.00387 0       0.00764 0       0       0       8.50729 0       0       0       0       0       0.01953 0       0       0       0       0       0       0       0      
M072893 0    othe   5612 4933439C10Rik       1.3423  6.48805 14.749  4.29881 3.99014 2.23309 1.00194 0.47704 8.91926 3.61404 0.91669 4.22194 6.31885 3.93262 3.68751 3.51115 0.52634 1.74514 0.42261 1.19713 1.18159 3.9612  4.82371 2.02674 3.48085 3.14898 3.07758 4.87359
M107322 0    othe    852 4933439J24Rik       0       0       0       0.00463 0.03275 0.01435 0       0       0       0       0.00712 0.02149 0       2.06187 0       0       0       0       0       0       0       0       0       0       0       0       0.03403 0      
M085184 0    othe   2941 4933439K11Rik       0.16981 0.08905 0.12566 0.08321 0.27515 0.20786 0.05794 0.0089  1.39758 0.19528 2.64859 0.48562 0.47164 0.8834  0.23589 0.34473 0.34132 0.4825  0.23719 0.03087 0.22828 1.11148 0.09205 0.03557 0.50746 0.68233 0.60139 0.28181
M107830 0    othe   1364 4933439N06Rik       0       0       0       0       0       0       0       0       0       0       0       0       0       0.16946 0       0       0       0       0       0       0       0       0       0       0       0       0       0      
M097082 0    othe   1140 4933440J02Rik       0.01825 0       0       0       0       0       0.05813 0       0       0       0       0       0       0.90026 0       0       0.01012 0       0       0.00724 0       0       0       0       0       0       0       0      
M045928 0    othe   4736 4933440M02Rik       0.00439 0.0012  0.00542 0.00583 0.00589 0       0.002   0.00691 0.00374 0.00273 0.00512 0.00773 0.00509 15.8113 0.01072 0.01784 0.00244 0       0       0       0       0.0086  0       0.00116 0.00863 0.00879 0.07347 0      
M042087 0    othe   1952 4933440N22Rik       0.18123 0.09042 0.13936 0.14357 0.16439 0.15659 0.13094 0.36551 0.75414 0.71738 0.44132 1.05059 1.94025 8.27486 0.76283 1.79384 0.23053 1.73966 0.06126 0.66382 0.89425 1.39291 3.21205 0.62048 1.03688 0.67983 1.75773 3.39675
M051940 0    prot   2990 5031410I06Rik       0.01392 0       0       0       0       0.00409 0       0       0       0       0       0       0       0.16698 0       0       0       0       0       0       0       0       0       0       0       0       0       0      
M034959 0    prot   2637 5031414D18Rik       0.52872 0.52251 0.73965 0.53137 0.29628 0.38947 0.88308 0.17624 1.02568 0.54081 1.32053 1.09015 0.58547 0.7328  1.04914 4.49979 0.15314 0.11509 0.06046 0.15336 0.52486 0.4441  0.33115 0.22547 1.66687 0.80482 20.5395 0      
M097282 0    othe   2478 5031415H12Rik       0.03359 0       0.00207 0.00319 0.01689 0.05427 0.0191  0.00528 0.034   0.03385 0.02448 0.2734  0.3748  0.31342 0.10926 0.10986 0       0.02648 0       0       0.04168 0.10685 0.29954 0.00222 0.07425 0.0112  0.039   0.11149
M073147 0    othe   5129 5031425E22Rik       2.72643 6.83372 4.80554 3.08753 3.62328 3.16329 2.97143 3.91412 6.78709 4.79482 2.68615 4.97652 4.82327 3.29527 3.96878 4.21884 1.90542 2.85782 0.70333 2.37513 2.69044 4.01258 5.94878 4.86239 8.20323 8.17657 7.52247 5.38641
M085129 0    othe   2095 5031425F14Rik       0.0298  0.04077 0.0196  0.06406 0.00666 0.02334 0.09489 0.02187 0.28995 0.01232 0.11293 0.20976 0.16696 0.02207 0.51692 0.49739 0.01652 0.03915 0       0.10637 0.25637 0.2236  0.06252 0.0473  0.17078 0.20967 0.23528 0      
M044574 0    othe   3244 5031434C07Rik       0.00641 0.01229 0.03164 0.01217 0.0129  0.01131 0.0321  0.00605 0.01914 0.0179  0.00935 0.07338 0.15988 0.05985 0.06259 0       0       0.0177  0.00614 0       0.00318 0.00628 0.31764 0.02546 0.04096 0.00855 0.00298 0      
M097885 0    othe   3727 5031434O11Rik       2.03236 5.93656 3.9966  3.54576 3.05091 1.97486 0.73911 0.72359 3.30256 1.07869 0.37601 1.54264 3.2007  0.22079 2.26097 3.6951  0.60988 1.27427 0.57219 0.11737 0.81755 2.2241  4.16825 1.52442 2.39989 1.34483 3.76279 3.26156
M036046 0    prot   9594 5031439G07Rik       21.382  26.6986 17.1911 19.0293 28.4402 17.7343 5.4642  31.8215 9.35133 8.97605 18.4249 11.0064 13.6684 11.7746 9.02838 12.4708 3.14494 5.12631 0.94728 4.52587 4.94155 6.16902 7.00947 5.03939 8.37675 13.4202 16.4428 9.73305
M096932 0    othe   1369 5033403F01Rik       0.22801 0.19547 0.25495 0.26237 0.3465  0.1161  0.13829 0.03825 0.59594 0.52322 0.12851 0.30762 0.40529 3.20127 0.7107  0.65144 0.04214 0.23966 0.02912 0.28335 0.21125 0.2901  0.62512 0.24933 0.36588 0.19589 0.26122 0      
M106352 0    othe   1044 5033403H07Rik       0       0       0       0       0       0       0       0.01254 0       0.01854 0       0.03508 0.01155 0.21255 0.02431 0       0       0       0       6.19005 0.18798 0       0       0.01055 0.66581 0.04429 0       0      
M102185 0    pseu   1063 5033404E19Rik       0.62643 0.26781 0.63254 0.32676 0.49875 0.48308 0.00891 0       0       0       0.15409 0       0       0       0       0.01766 0       0       0       0       0       1.71479 0       0       0.00962 0       0       0      
M097251 0    othe   1785 5033417F24Rik       1.01424 2.7942  2.17101 1.51694 2.06346 1.06168 0.64699 0.19435 0.73775 1.01948 0.23791 0.63599 0.85817 3.93143 0.95269 0.78362 0.27149 0.4779  0.40196 0.61958 0.27196 0.73594 0.63109 0.6446  0.50968 0.5906  0.55229 0.77386
M081618 0    pseu   1473 5033423K11Rik       0       0       0       0       0       0       0       0       0.0301  0.00438 0       0.04972 0       0       0       0       0       0       0       0       0       0       0       0.00374 0       0       0       0      
M097097 0    othe   2796 5033426O07Rik       0.03721 0.06924 0.08628 0.04659 0.07984 0.06122 0.01016 0       0.02537 0       0.00868 0.0131  0.01726 0       0.00908 0       0       0.00587 0       0       0.01478 0.00728 0       0       0.1243  0       0       0      
M097910 0    othe  10938 5033428I22Rik       0       0       0.00235 0.00144 0.00128 0.00224 0.27694 0.01197 0.93844 0.00177 0.06489 0.60934 0.09153 0.01606 0.35426 0.02575 0.01688 0.13573 0.0328  0.02792 0.01794 0.06238 0.0966  0.02366 0.00467 0.07567 0.05478 0      
M038152 0    othe    950 5033430I15Rik       4.92853 1.98379 2.5772  2.17301 4.78768 3.56497 3.76653 1.25401 2.90307 4.40847 2.38832 2.12014 2.62818 0.50609 3.04577 2.76687 0.68015 1.80453 0.04196 1.69412 2.07663 2.62623 2.33479 3.02504 1.57098 1.77164 1.28189 4.65295
M104030 0    othe   2093 5330406M23Rik       0.00994 1.69477 1.85643 0.03583 0.36663 0.04673 0.74626 0.02815 0.88764 0.5858  0.02319 0.06124 0.53018 0.13253 0.60634 0.82528 0       0.42325 0       0.16562 0.39973 0.49627 0.54656 0.00526 0.96703 0.0243  1.06671 0      
M087455 0    othe   1809 5330411J11Rik       0.02301 0.00629 0.03689 0.01527 0.19281 0       0       0       0.01716 0       0.11737 0.16195 0.50674 0.85865 0.07015 0       0       0.03174 0       0.00456 0       0       0.02896 0.02435 0       0.07412 0.01069 0      
M108603 0    othe   1542 5330411O13Rik       0.0135  0.01846 0       0.00512 0.00905 0       0.01228 0.00849 0       0       0.00787 0       0       0.01799 0       0       0       0       0       0       0       0       0       0.00357 0       0.04498 0       0      
M109258 0    othe   1414 5330413D20Rik       0       0       0       0       0       0       0       0       0       0       0       0       0       0       0       0       0       0       0       0       0       0       0       0       0       0       0       0      
M086822 0    othe   6011 5330413P13Rik       0.38773 0.04831 0.33473 0.43602 0.5292  0.54308 0.02047 0.00109 0       0       0.00303 0       0.1505  0.02153 0       0.00156 0       0.00136 0.00332 0       0       0       0.00291 0.00183 0.31291 0.2123  0.00482 0      
M054944 0    othe   3668 5330416C01Rik       0.26097 0.0031  0.35543 0.27225 0.11791 0.03667 0       0       0.00242 0.02639 0       0.00499 0.00658 0.0605  0       0       0       0       0       0       0       0       0       0.0015  0       0.00126 0       0      
M049740 0    prot   1190 5330417H12Rik       0       0.00478 0       0       0       0       0       0       0       0       0       0       0       0       0       0       0       0       0       0       0       0       0       0       0       0       0       0      
M105729 0    othe   1026 5330425B07Rik       0.66931 0.0111  0.12007 0.04232 0.06799 0.89375 0.02768 0       0.07347 0.05032 0.01183 0       0.01176 0.02703 0       0.00915 0       0.01599 0       0       0.04027 0       0       0.01073 0.08967 0.00901 0.13188 0      
M105501 0    othe   2174 5330426L24Rik       0       0       0.00944 0.00182 0       0       0.02177 0       0.00204 0.00297 0.00279 0       0.00555 0.00425 0       0.00432 0       0       0.00917 0       0.00475 0.00468 0       0.00253 0.0047  0.01489 0.08891 0.38124
M085896 0    othe    485 5330429C05Rik       0.21453 0.01174 0.09525 0.78129 0.23013 0.05042 0       0       0.08228 0       0.11258 0.03775 0       0       0       0.01936 0       0       0       0       0       0       0       0       0       0       0       0      
M087620 0    othe   6487 5330434G04Rik       1.19011 2.26711 1.35065 1.29361 4.06489 1.31368 0.00438 0.00202 0.00957 0       0.00842 0       0       0.00285 0       0       0       0       0.01536 0       0       0       0.01212 0.00509 0       0       0       0      
M106855 0    othe   4082 5330437M03Rik       0.09176 1.17025 0.21125 0.4245  0.05127 0.05691 0.04638 0.0016  0.00434 0       0       0.03588 0.01477 0.00453 0       0       0       0       0       0       0       0       0       0.0027  0       0       0       0      
M052291 0    pseu   2225 5330438D12Rik       2.84317 9.20198 4.17774 2.5989  2.16959 2.77499 0.75729 0.40892 3.31002 1.84746 1.3142  2.08203 8.37542 3.87703 1.53239 4.48496 0.6897  3.85975 0.38517 1.11653 3.73694 6.348   8.81097 1.37572 3.82699 2.30669 8.14902 5.33913
M091393 0    othe   2844 5330438I03Rik       0.05122 0       0.0018  0.02915 0.09811 0.16336 0       0       0       0       0       0.00644 0.03393 0.00325 0       0       0       0       0.00701 0.0029  0       0       0.00614 0       0       0       0       0      
M089708 0    othe   1115 5330439A09Rik       0.07465 0.01532 0.19795 0.25488 0.16267 0.10965 0       0.01174 0       0       0.01632 0       0.02164 0.40632 0       0       0       0       0       0       0       0       0       0.04444 0       0       0       0      
M104234 0    othe   1390 5330439B14Rik       0       0       0.00369 0       0       0       0.00681 0.00471 0       0       0.00873 0       0       0.00665 0.00609 0       0       0       0.01434 0       0       0       0       0       0.01471 0       0.00695 1.39128
M097827 0    othe   2310 5330439K02Rik       0.53149 0.49049 0.81102 0.59976 0.67041 0.50282 0.06966 0.12468 0.35702 0.40506 0.08929 0.33291 0.6788  0.66842 0.32963 0.57707 0.01498 0.13138 0.00863 0.04287 0.19227 0.46729 0.68423 0.13823 0.42039 0.1181  0.65689 0      
M097699 0    othe   1688 5430400D12Rik       0.67803 0.72857 0.51389 0.7927  0.62816 0.75329 0.07851 0.24818 0.13922 0.11851 0.07547 0.28203 0.03573 0.04382 0.05513 0.0723  0.07519 0.03887 0.04723 0.11735 0.09178 0.04826 0.00517 0.33593 0.06661 0.20544 0.05153 0.32733
M094113 0    prot    761 5430401F13Rik       0       0       0       0       0       0       0       0       0       0       0       0       0       0       0       0       0       0       0       0       0       0       0       0       0       0       0       0      
M085776 0    othe   1003 5430402O13Rik       0.72615 0.81176 1.13607 0.62965 0.43121 0.78015 0.31145 0.22189 1.00792 0.40533 0.23589 0.9858  1.15446 2.30455 0.59046 0.69261 0.03451 0.31894 0.11922 1.25077 0.03089 0.24367 1.097   0.31836 0.67264 0.48865 0.54926 0.82633
M072763 0    prot   3337 5430403G16Rik       0.72961 0.55793 0.43529 0.63755 0.62296 0.93063 0.05957 0.27069 1.43104 0.12956 0.11635 1.75586 0.13012 0.03048 0.13691 0.10409 0.42875 0.00983 0.20307 0.08162 0       0.03357 0.00262 0.44709 0.09496 1.52417 0.20564 0.41395
M085741 0    othe   3847 5430405H02Rik       0.56797 3.56538 2.5257  1.78016 1.65376 0.58478 0.86123 0.48663 3.0647  1.5013  0.3422  1.07568 2.11323 1.31225 1.99911 1.78382 0.14996 0.6631  0.04663 0.83242 0.97193 1.63855 1.71381 1.71157 2.19748 2.17667 2.82137 1.07721
M097772 0    othe   4066 5430416N02Rik       0.53738 2.04585 2.56765 2.16481 1.36567 0.87203 0.36319 0.2946  3.67279 0.54913 0.99966 1.16635 1.99051 1.45305 1.42326 1.25368 0.34053 0.53056 0.64703 1.09003 0.46741 1.13705 0.49611 0.56732 1.42798 2.46882 2.33187 0.54357
M028475 0    prot   5189 5430416O09Rik       0.26067 0.26773 0.2829  0.23657 0.18821 0.26625 2.55215 0.69253 0.59558 1.14412 0.24084 0.05293 0.48814 1.38091 5.04139 2.88919 0.0845  0.40625 0.04225 0.06521 0.36227 0.53968 1.09892 2.0222  3.59913 0.35108 0.09499 1.01158
M102808 0    othe   1798 5430420F09Rik       0       0.61117 0.12846 0.00659 0.04656 0.0136  0.04212 0.00728 0.27866 0.04666 0.00337 0.01018 0       0.02057 0.01412 0.02088 0.00642 0.0365  0       0.00918 0.02872 0.02832 0.00486 0       0.14782 0.03086 0.06988 0      
M085004 0    othe    217 5430427M07Rik       0       0       0.04731 0       0       0       0       0       1.18511 0       7.63218 0.16876 0       0       0       0.12978 0       0       0       0       0.0476  5.77212 0       0       0.04711 6.39232 0       0      
M104684 0    othe   2392 5430427N15Rik       0.087   0.03332 0.07081 0.10891 0.11665 0.09712 0.01979 0.01368 0.04634 0.47211 0.04312 0.21433 0.07564 1.24077 0.24405 0.10596 0       0       0.00833 0.0276  0       0.01277 0.01825 0.01611 0.05556 0.24743 0.03232 0      
M104075 0    othe    541 5430433H01Rik       0       0.0421  0.00949 0.02189 0.02579 0.0226  0       0       0.13933 0       0.02243 0.03385 0       0       0       0       0.04266 0       0       0       0       0       0       0       0       0.67519 0       0      
M108780 0    othe   3552 5430434F05Rik       0       0.50332 0.42195 0.00444 0.06285 0.01033 0.0613  0.00737 0.30334 0.15806 0.00683 0.03608 0.11546 0.01562 0.20484 0.222   0.00975 0.10853 0.01122 0.07668 0.1483  0.12328 0.03934 0       0.29642 0.00651 0.35645 0.07778
M106002 0    othe   1254 5430434I15Rik       0       0       0       0       0       0       0       0       0.00354 0       0.00484 0       0       0       0       0       0       0       0       0       0       0       0       0       0       0       0       0      
M055594 0    prot    645 5530400C23Rik       0.03226 0       0       0       0       0       0       0       0       0       0       0       0       0       0       0       0       0       0       0       0       0       0       0       0       0       0       0      
M102404 0    othe   1915 5530400K19Rik       0.05433 0.10406 0.00268 0.01855 0.02914 0.02554 0       0       0       0       0       0       0       0.00483 0       0       0       0       0       0       0       0       0       0       0       0.09658 0       0      
M020703 0    prot   4543 5530401A14Rik       0.01832 0.00627 0.00791 0.00608 0.03685 0.02153 0       0       0       0.00142 0       0       0.01328 0       0       0       0       0       0.00439 0       0       0       0       0.00121 0       0       0       0      
M087174 0    othe   8991 5530601H04Rik       1.75205 2.11763 2.78589 2.37022 1.9428  2.28727 0.33902 0.29922 1.82122 0.57992 0.74357 2.74522 0.67881 0.12237 1.00122 0.97416 0.40809 0.208   0.41009 0.3222  0.20449 0.45305 0.39724 0.73417 0.62759 1.47183 0.803   1.10618
M099170 0    othe   2029 5730403I07Rik       0       0.05612 0.02277 0.01362 0.28192 0.03013 0.00467 0.00323 0.07211 0.28942 0.12259 0       0.03567 3.80498 0.00417 0.00925 0       0.00809 0       0       0       0.00502 0       0.00271 0.01008 0.03646 0       1.08928
M087424 0    othe   1834 5730405O15Rik       0.64675 1.16108 0.98234 0.5854  1.63557 0.93998 0.65035 0.26768 1.67059 1.16113 0.33409 1.13815 0.95362 0.34281 1.10254 1.02885 0.32086 0.22809 0.14127 0.64803 0.11827 0.49418 0.59042 0.6514  1.04228 0.36052 0.61658 1.50637
M104343 0    othe   1823 5730408A14Rik       0       0.99007 1.16283 0.0065  0.1148  0.00671 0       0       0.0073  0       0       0       0       0       0       0.02575 0       0       0       0.00453 0       0.00559 0.00479 0.00302 0.00561 0       0       0      
M087553 0    othe   1143 5730412P04Rik       0.03641 0       0.0494  0.01036 0.01221 0.07488 0       0       0       0       0       0       0       0.16178 0       0       0       0       0       0       0       0       0       0       0       0       0       0      
M081793 0    pseu    811 5730416F02Rik       0       0.02808 0.00633 0.0146  0       0       0       0.01614 0.01093 0.01591 0.04488 0.04515 0       0.0228  0.01043 0       0.01423 0       0       0       0.02547 0       0.02154 0.01358 0       0.0057  0       0      
M099364 0    othe   2090 5730419F03Rik       0.01991 0.00817 0.00246 0.00944 0.17356 0.0234  0       0.89259 0.03394 0       0.28737 0.0438  0       0.12829 0.01619 0.08534 0       0.0157  0       0       0.03459 0.12668 0.00418 0.03688 0.01467 0.7898  0       0.13219
M097766 0    othe   1177 5730420D15Rik       0.0884  0.16931 0.12647 0.09725 0.16595 0.06233 0.0563  0.16684 0.06027 0.87722 0.32987 0.20224 0.53289 0.04713 0.15095 0.16749 0.08823 0.23694 0.01693 0.24543 0.38612 0.32877 0.37838 0.05145 0.71216 0.05107 0.02463 2.34723
M097191 0    othe   1851 5730422E09Rik       0.04497 0.42449 0.4104  0.11089 0.28642 0.05945 0.08694 0.06365 0.18205 0.16385 0.0295  0.07914 0.22155 0.53447 0.15083 0.10143 0       0.05318 0       0.11147 0.10044 0.15404 0.0802  0.05651 0.2209  0.08993 0.25585 0      
M091370 0    othe    694 5730435O14Rik       0.05997 0.01641 0.11094 0.01138 0       0.03523 0       0.01886 0.03833 0.22316 0.11364 0.02638 0.01738 0       0       0.02705 0.0665  0       0       0.34488 0       0       0       0.01587 0.01473 0.27316 0       0      
M085121 0    othe    240 5730437C11Rik       0       0.04745 0       0       0.05813 0       0       0       0       4.51715 0.02528 0       0       0       0       0       0       0       0       0       0       2.20639 0       0       0       0       0       0      
M062046 0    othe   1831 5730460C07Rik       0       0       0.00561 0       0       0.00668 0.00517 0.00357 0.00242 0.04934 0.00663 0       0       0.0101  0.00462 0.06152 0       0       0       0       0       0       0.00477 0.00601 0.00558 0.05556 0.00528 0      
M029089 0    prot   9305 5730480H06Rik       0.99294 0.83768 1.09771 1.07152 1.15903 1.24433 0.44965 0.47905 1.81933 0.61791 0.71652 1.66278 0.58332 4.41973 0.80649 0.67696 0.40548 0.07845 0.44766 0.32552 0.16095 0.31737 0.26934 0.71413 0.59982 1.21197 0.62841 1.03916
M103995 0    othe   2310 5730488B01Rik       0.00901 0       0       0       0.00604 0       0       0       0       0.00559 0.00525 0       0       0.02802 0       0.09347 0       0       0       0.00715 0.00447 0       0       0       0.00443 0       0.43932 0      
M107468 0    othe   3370 5730507A11Rik       0.03087 0.02872 0.02742 0.0082  0.0828  0.02177 0.01124 0.02137 0.01974 0.00191 0.0036  0.13583 0.05727 0.00274 0.01757 0.00836 0.00685 0       0.04731 0.00245 0.00306 0.00907 0.01814 0.01797 0.02427 0.00137 0.0086  0      
M073197 0    prot   1247 5730507C01Rik       0.11681 0.14611 0.12348 0.10129 0.26852 0.15688 0.12146 0.03149 0.73603 0.03622 0.35514 1.18936 0.7061  0.17795 0.40029 0.20326 0       0.03947 0.01598 0.08604 0.39758 0.25315 0.46218 0.13245 0.37708 0.24101 0.08526 0      
M032985 0    prot   5934 5730522E02Rik       0.55758 0.09211 0.99905 0.7583  0.2022  0.81798 0.00479 0       0.01121 0.02392 0.01125 0.11417 0.02033 0.01246 0.01568 0.00949 0.02528 0.01935 0.03695 0.0306  0.00174 0.04462 0.01177 0.00464 0.00861 0.01169 0.0228  0.04656
M102297 0    othe   1026 5730585A16Rik       0       0.0333  0       0       0       0       0       0       0.03457 0.27045 0.01183 0       0.23512 0.00901 0.03298 0.23789 0       0.17588 0       0       0.0302  0       0.00851 0.09659 0.00996 0.07211 0       0      
M056468 0    prot   3353 5730596B20Rik       0.00621 0.0849  0       0       0       0       0.01129 0.01367 0.04496 0.19053 0.05066 0.08737 0.08993 0.00551 0.05047 0.0364  0       0.11253 0.02972 0.02215 0.08009 0.04859 0.06251 0.74707 0.36279 0.18616 0.00865 0.57676
M103586 0    othe   2343 5830405F06Rik       0       0       0.00438 0       0       0.00522 0.05656 0.00559 0       0       0.00259 0       0       0.03157 0       0.01202 0.00492 0       0.02552 0       0       0       0       0.01645 0       0.00197 0       0      
M105421 0    othe    996 5830411K02Rik       0.02089 0       0       0       0       0       0       0       0       0       0       0       0       0.04641 0       0       0       0       0       0       0       0       0       0       0       0       0.0097  0      
M102895 0    othe   1331 5830415G21Rik       0       0.01283 0.03471 0.06228 0.02096 0.00919 0       0.00492 0       0       0       0.13757 0.05437 0.06252 0       0.02116 0       0       0.44922 0       0       0       0.00656 0.00414 0       0.01737 0.0944  0      
M106219 0    othe   2624 5830416I19Rik       0.03172 0.00217 0.06064 0.02858 0.00532 0.01864 0       0.08232 0.0169  0.00246 0.04162 0.36286 0.01839 0.00352 0.07093 0.16457 0.02638 0.00625 0       0       0       0.03493 0       0.01469 0       0.19736 0.02947 0      
M078684 0    pseu   6171 5830417I10Rik       1.11617 2.27617 1.25512 0.71894 0.90887 1.32151 4.64947 1.79154 3.61197 3.08589 0.87986 1.37676 3.6101  5.57359 3.5934  3.49278 0.10845 1.33318 0.08397 1.3107  1.44279 2.42578 2.19055 1.79408 3.79169 1.53227 4.37596 0.76107
M086236 0    othe   3312 5830418P13Rik       0.0754  0.04642 0.53466 0.07866 0.12216 0.09598 0.0343  0.06522 0.46053 0.02338 0.02015 0.01659 0.09469 0.40479 0.01788 0.20408 0.00697 0.07925 0       0.00748 0.58006 0.35974 0       0.01662 0.01543 0.82228 2.19447 0.08341
M097471 0    othe   6108 5830432E09Rik       0.04088 0.01305 0.02941 0.01874 0.02056 0.02602 0.32391 0.04394 0.12921 0.10776 0.09833 0.07794 0.15995 0.0106  0.48896 0.8822  0.02456 0.08729 0.01305 0.04189 0.21138 0.12171 0.08435 0.06399 0.47697 0.10901 1.30069 0.04523
M104579 0    othe   1378 5830437K03Rik       0       0       0       0       0       0       0       0       0       0       0       0       0       0       0       0       0       0       0       0       0       0       0       0       0       0.00671 0       0      
M084803 0    othe   5404 5830444B04Rik       0.46594 0.08429 0.11303 0.08838 0.07229 0.65159 0.27326 0.20107 0.78685 0.1433  0.23126 0.43031 0.25891 0.26862 0.4321  0.19977 0       0.1017  0.14383 0.05193 0.2867  0.66896 0.19553 0.13244 0.57693 0.46717 0.54191 0.05112
M102744 0    othe   1991 5830444F18Rik       0.01045 0.07149 0.29131 0.00793 0.00701 0       0.01426 0.00658 0.08685 0       0.00914 0.0092  0.00606 0.01393 0       0.07073 0       0       0       0       0       0       0       0.00277 0.00513 0.00929 0.09223 0      
M052658 0    prot    726 5830454E08Rik       1.71978 0.7372  0.70699 0.80465 1.30678 1.31359 0.49547 1.42453 0.97718 1.14662 0.64343 1.51325 1.57832 2.62348 0.53606 1.07324 0.42911 1.86419 0.21962 0.50021 0.65444 1.30448 4.70303 1.06164 1.01377 1.7578  1.6774  4.18589
M091102 0    othe   3382 5830462I19Rik       0.03076 0.00337 0.00759 0.01284 0.02888 0.10122 0.0084  0.00194 0.00524 0       0.02691 0.04331 0.00713 0.0082  0.0025  0.00278 0.02729 0.00243 0.01179 0.01952 0       0       0.02066 0.00163 0.00302 0       0.00857 1.47038
M098322 0    othe   1102 5830468F06Rik       0.09442 0.02583 0.02795 0.01433 0.01266 0.15533 0.00859 0.00594 0.04024 0.1991  0.01101 0.01662 0.02189 0.02517 0.09981 1.26929 0       0       0.01809 0.03745 0.16871 0.18482 0       0.01998 0.14842 0.02098 2.75391 0      
M070690 0    prot   2905 5830473C10Rik       0.07163 0.00196 0.05301 0.00815 0.01921 0.10943 0.00326 0.00451 0.00153 0.70195 0.00835 0.06933 0.11626 0.06365 0.02621 0.02585 0       0.02259 0       18.024  0.00356 0.02804 0.00902 0.02274 0.01408 0.07162 0.00998 0.0951 
M104830 0    othe   2241 5830487J09Rik       0.26929 0.54116 0.58863 0.67635 0.49806 0.27825 0.08026 0.11099 0.28887 0.42905 0.16243 0.33499 0.09688 0.02888 0.15101 0.10473 0.03604 0.02196 0.05336 0.09944 0.05992 0.07725 0.05455 0.08844 0.18702 0.1011  0.35796 0      
M046463 0    othe   4921 5930403N24Rik       0.29601 0.0833  0.07718 0.05133 0.20697 0.57641 0.01539 0.0133  0.2613  0.01836 0.21451 0.23069 0.03677 0.03006 0.06361 0.07631 0.01876 0.00333 0.1944  0.00335 0.0063  0.0269  0.01242 0.02573 0.07063 0.09866 0.06089 0.05614
M103477 0    othe   1543 5930409G06Rik       2.68377 0.82656 3.30654 1.13324 2.29667 2.81295 0       0.00424 0.02299 0.00418 0.0118  0       0.00782 0       0.00548 0.00608 0       0       0       0       0       0       0       0.00357 0       0.01498 0       0      
M072591 0    othe   3387 5930412G12Rik       0.49151 0.68586 1.20629 0.47548 1.68476 0.37542 0.01118 0.516   0.72656 0.05144 2.00966 6.80622 0.45227 0.06825 0.74438 1.64082 0.19077 0.33904 0       0       0.03964 0.04811 0.34033 0.02926 0.16599 4.97462 0.05707 0.16313
M107201 0    othe   2280 5930420M18Rik       1.01309 0.41204 0.54705 0.54533 1.54204 0.93307 0.08719 0.07177 0.6087  0.15284 0.36187 1.06007 0.03174 0.31631 0.0705  0.04117 0.20243 0.04317 0.21853 0.03982 0       0.08933 0.02681 0.12073 0.1345  0.39951 0.06782 1.93873
M048544 0    prot    839 5930422O12Rik       0.69447 1.41832 1.27861 1.0303  0.36584 0.52462 0.09026 0.07022 0.46506 0.06153 0.06508 0.15277 0       0.0551  0.08067 0.04476 0       0.03911 0.07126 0.01967 0       0.01214 0       0.33465 0.02437 0.1488  0.01152 0      
M106951 0    othe   3992 5930430L01Rik       0.59947 0.97842 0.77275 1.19838 2.0026  0.73199 0.71138 2.18571 2.99781 1.24309 0.75529 1.13293 0.79465 0.19455 1.32248 1.20167 0.30349 0.23629 0.16975 0.53961 0.15007 0.47958 0.71969 1.54597 1.25728 1.98526 0.34864 0.83047
M108861 0    othe   3862 5930435M05Rik       0.00539 0.00147 0       0.0092  0.01806 0       0       0       0       0       0       0       0       0.00239 0       0       0       0       0       0       0       0       0       0       0       0       0       0      
M105326 0    othe   1211 6030400A10Rik       0.29212 0.60651 0.70782 0.07171 0.7719  0.38365 0.03127 0       0.17575 0.12789 0.02004 0       0       0.14506 0.0489  0.03101 0.01906 0.00677 0.03292 0.10223 0       0       0       0       0.05065 0.01145 0.00798 0      
M100301 0    othe   2432 6030407O03Rik       0.1968  0.16856 0.15618 0.15905 0.16637 0.12568 0.00778 0.0323  0.06199 0.00531 0.03243 0.06776 0.06447 0.0038  0.02087 0.04246 0.00474 0       0.0082  0.04751 0       0.01675 0.02513 0.02943 0.06305 0.05704 0       0.1136 
M100664 0    othe    640 6030442E23Rik       0       0       0       0       0       0       0       0       0.03464 0.04033 0       0       0       0       0       0.01467 0       0       0       0       0       0       0       0.04301 0.01597 0.00722 0       0      
M097760 0    othe   2220 6030442K20Rik       0.23434 0.47191 0.34681 0.35382 0.40221 0.38001 0.07249 0.11794 0.21571 0.11918 0.15576 0.30517 0.0163  0.10412 0.05717 0.04229 0.11954 0       0.07182 0.01487 0.00931 0.04587 0.00393 0.16615 0.06907 0.17704 0.06966 0.37334
M097207 0    othe   7585 6030443J06Rik       0.0823  0.23495 0.24429 0.09783 0.26487 0.16442 0.2184  0.10787 0.16368 0.11485 0.03999 0.32589 0.17174 2.72317 0.24651 0.15966 0.09736 0.02704 0.03679 0.13166 0.03404 0.145   0.08404 0.06605 0.09434 0.05669 0.09302 0      
M066178 0    prot   1727 6030445D17Rik       0.24099 0.28023 0.16049 0.11199 0.25852 0.11327 0.20281 0.14782 0.73942 0.17188 0.11944 0.30747 0.23746 0.02677 0.24495 0.30984 0.02004 0.18523 0.02308 0.09558 0.52033 0.76655 0.15675 0.36341 0.56823 0.17135 0.20707 0      
M054069 0    prot    666 6030452D12Rik       0       0       0       0       0       0       0       0       0       0       0       0       0       0.06941 0       0       0       0       0       0       0       0.09174 0       0       0       0       0.02902 0      
M103822 0    othe   1057 6030460B20Rik       0       0.07003 0.09226 0.00373 0.0924  0       0       0.01858 0.14262 0.02442 0.02296 0.05197 0       0.01749 0.07204 0.04441 0       0.05432 0.01886 0.01562 0       0.00963 0.03305 0.04688 0.04835 0.06124 0.04572 0.26137
M095953 0    prot    554 6030469F06Rik       0       0       0       0       0       0       0.08543 0       0       0.03494 0.01095 0       0.10886 0.03338 0.04581 0       0       0       0       0       0       0       0.11034 0.05962 0       0       0       0      
M085217 0    othe    490 6030471H07Rik       0       0       0       0       0       0       0       0       0       0       0       0.03737 0       0.20756 0       0.01916 0       0       0       0       0       0       0       0       0       0       0       0      
M051361 0    prot   1287 6030498E09Rik       0       0.02212 0.01196 0.03374 0.02168 0.038   0       0.00509 0       0       0       0.02845 0.03749 0.20115 0       0       0       0       0       0.04489 0       0       0.01357 0.00428 0       0       0       0      
M097577 0    othe   1551 6230400D17Rik       1.14042 0.95445 0.80417 0.64386 0.7826  1.19032 1.01924 2.71364 1.31789 1.09007 0.64538 1.2868  1.56312 0.42921 0.60549 0.73842 0.39428 0.85673 0.514   0.53746 0.63931 1.12273 0.90647 1.22104 1.00837 1.20141 1.63888 2.49372
M018451 0    othe   1492 6330403K07Rik       203.1   66.1831 110.627 101.131 284.591 181.364 0.2982  0.05703 1.47699 0.34601 1.98018 4.1235  2.19891 0.08676 1.29856 0.56628 0.15467 0.85763 0.04007 0.02213 0.38768 1.86331 4.99835 0.78595 0.93178 0.50205 0.25264 4.07367
M075585 0    othe   5521 6330403L08Rik       3.39598 1.75832 4.19101 5.49283 2.83535 2.79031 2.86333 4.68071 4.61626 0.56103 1.81635 2.41772 1.27368 0.24953 1.46499 0.9981  0.74191 0.68638 0.12274 0.19434 0.50512 1.4682  1.83475 5.0287  1.95519 1.23865 0.54268 3.95313
M097912 0    othe   1187 6330403N20Rik       0.2279  0.37414 0.25513 0.29263 0.1528  0.1545  0.01595 0.05514 0.10459 0       0.04089 0.01543 0.03048 0.06231 0.05702 0.01582 0       0       0       0       0       0.00858 0       0.07421 0.02584 0.04674 0.01628 0      
M009551 0    prot   1427 6330409D20Rik       0.61247 3.10019 1.80924 0.78002 2.64957 0.47124 0       0       0.00311 0.01357 0.06377 0.01283 0.02536 0.06479 0.05929 0.05263 0       0.02874 0       0.01157 0.00724 0.02854 0       0.01929 0.09312 0.00324 0.10837 0.3872 
M105960 0    othe   3866 6330410L21Rik       0.08612 0.11929 0.02124 0.08678 0.14075 0.06009 0.27424 1.07514 0       0.22868 0.02825 0       0       0.12675 0       0.017   4.05899 0.01061 0.00516 0       0       0       0       0.08402 0.00793 0.27628 0       2.00091
M108077 0    othe   2199 6330415B21Rik       0.00946 0.97354 1.0527  0.01256 0.19034 0.03336 0       0       0.00202 0       0       0       0       0.07568 0       0       0       0       0       0       0       0       0       0       0       0       0       0      
M085227 0    othe   1336 6330418K02Rik       0.57631 2.77438 2.66244 2.3931  2.381   0.77788 1.02739 0.57323 3.37525 1.42006 0.35419 0.79491 1.56188 1.81319 1.69716 1.29993 0.08636 0.73675 0.07459 0.42626 0.5953  1.12809 0.58827 1.9244  1.37724 3.23595 1.70006 2.68824
M107414 0    othe   1262 6330419E04Rik       0.04947 1.43921 0.99646 0.01564 0.0995  0.01938 0       0       0       0       0       0       0       0       0       0       0       0       0       0       0       0       0       0       0       0       0       0      
M045327 0    pseu   3225 6330549D23Rik       0.27101 0.45549 0.47588 0.30476 0.36772 0.49285 0.07632 0.24356 0.34097 0.19009 0.28405 0.35201 0.19448 0.30103 0.14429 0.14263 0.0966  0.01526 0.08034 0.16891 0.02882 0.14209 0.08665 0.27313 0.12045 0.45449 0.1888  0.25699
M093424 0    othe   1114 6330562C20Rik       0.2802  0.63888 0.70034 0.5988  1.26493 0.24146 1.24912 0.18803 1.11844 1.85366 0.1906  0.70677 5.07804 0.52288 2.88598 4.54212 0.0725  1.50942 0.05367 1.45213 0.7232  1.3072  9.69666 0.38547 3.11069 0.3611  3.88683 1.98398
M105481 0    othe   1175 6430500D05Rik       0.01771 0       0       0.03695 0.14249 0.02081 0       0.00557 0       0       0       0       0.02053 0       0       0       0       0       0       0       0       0       0       0       0.0174  0       0.00823 0      
M053545 0    othe    473 6430503K07Rik       1.09986 3.68342 1.44326 0.46731 1.50432 0.90471 0       0.02768 0       0       0       0.03871 0       0       0       0       0       0.01734 1.09554 0       0.32755 0.08612 0       0       0       0       0.1839  1.16816
M102555 0    othe   3834 6430511E19Rik       1.11808 1.29199 1.17007 1.00274 2.02691 1.47011 0.67157 0.06317 0.37123 0.40395 0.02848 0.44892 0.28628 0.97426 0.54505 0.48236 0.18358 0.07488 0.25472 0.282   0.07543 0.21514 0.19815 0.35037 0.36793 0.08683 0.31763 0.14412
M073795 0    prot   1984 6430531B16Rik       0.25173 0.10331 0.41652 0.41182 0.50632 0.16023 0.06203 0.0033  0.27489 0.10408 0.04892 0.04614 1.82992 37.1512 0.1194  0.194   0.01745 0.03721 0       0.02496 0.04685 0.09239 0.17606 0.0111  2.25155 0.08623 0.15102 0.55699
M074646 0    prot   4980 6430550D23Rik       0.25907 0.5202  0.54832 0.43197 0.39222 0.2185  0.30793 0.13275 0.70071 0.56756 0.06213 0.26105 0.57886 3.88215 1.08899 1.14046 0.06256 0.30471 0.17209 0.65298 0.30489 0.56847 0.63126 0.92087 0.42079 0.18012 0.557   0.88761
M097828 0    othe   5689 6430562O15Rik       0.12437 0.18015 0.01263 0.01318 0.0049  0.20632 0.61399 0.03107 0.17147 0.12818 0.19088 0.59543 0.43676 0.02275 0.56958 0.21287 0.02637 0.02595 0.05956 0.03917 0.00545 0.03043 0.4651  0.14613 0.0593  0.08534 0.04417 1.31117
M039620 0    prot   6379 6430573F11Rik       2.33571 8.12143 1.59077 2.0865  2.10841 2.49359 0.29531 0.06054 1.29008 0.40566 0.56586 1.95762 0.86222 0.16523 0.72018 0.6799  0.72713 0.20702 0.13747 0.95744 0.13925 0.25063 0.74607 1.26263 0.31088 1.00608 0.20303 1.47251
M102545 0    othe   2608 6430573P05Rik       0.23937 0.1943  0.22239 0.26637 0.27283 0.11251 0.31215 0.08784 0.19722 0.37115 0.19074 0.16148 0.37924 1.16282 0.48985 0.38875 0.04424 0.29878 0.06114 0.14557 0.09109 0.2538  0.72659 0.66706 0.32924 0.20034 0.11859 0.21186
M108228 0    othe   3204 6430584L05Rik       0.7534  0.12795 1.64044 0.65786 1.68084 1.56837 0.19795 0.03269 0.35289 0.03827 0.03976 0.08572 0.14305 0.0202  0.21917 0.05274 0       0.02048 0.01244 0.0103  0.00322 0.0286  0.02725 0.02577 0.42433 0.0101  0.00603 0      
M097583 0    othe   4484 6430590A07Rik       0.45016 0.42283 0.42125 0.1426  0.44183 0.60805 0.09078 0.05255 0.13053 0.08779 0.03247 0.14701 0.0538  0.12578 0.14717 0.11724 0.09264 0.02195 0.06223 0.10492 0.0691  0.05223 0.03895 0.02456 0.06611 0.00722 0.09484 0      
M034185 0    prot   1603 6430628N08Rik       1.99915 0.06038 0.00961 0.01231 0.67017 0.15254 0       0       0       0       0.01135 0       0.0301  0.02884 0       0       0       0       0       0       0       0       0       0       0.01275 0.00288 0       0      
M085427 0    othe   2260 6430710C18Rik       0.04604 0.02771 0.00227 0.02969 0.01852 0       0.12566 0.00579 0.00785 0.00571 0.02953 0.0081  0.06404 0.5073  0       0       0       0.01815 0.39684 0.0073  0.42046 0.04956 0       0.01705 0.00905 0.03069 0       0.12224
M091947 0    othe   1088 6530401F13Rik       0.21039 0.21456 0.22173 0.39544 0.28211 0.2697  0.0261  0.04211 0.07336 0       0.00558 0.03366 0       0.05949 0.02333 0       0       0       0       0       0       0       0       0.01012 0.0094  0.01275 0       0      
M079499 0    othe   5507 6530402F18Rik       0.95979 0.70718 1.29368 2.29933 1.19326 1.44755 0.53287 0.41839 0.74476 0.59644 0.90333 0.77803 1.5266  0.05205 2.65628 2.15811 0.11105 0.5928  0.04705 0.16935 0.51954 0.74151 6.70912 0.51585 1.70214 0.84466 2.41143 1.55517
M098097 0    othe   3993 6530403H02Rik       0.44297 0.88406 0.25966 0.53281 0.03843 0.93084 0       0.00164 0.09994 0.04525 0.01671 0.16967 0.00302 0.01852 0.02331 0.00705 0.00289 0       0       0       0.00517 0       0       0.00276 0.00256 0.02432 0.00484 0      
M043340 0    othe   2010 6530409C15Rik       0.42447 0.46172 0.23749 0.16692 0.24988 0.43188 0.00471 0.0228  0.01544 0.03532 0.1992  0.40993 0.03601 0.2438  0.03788 0.07473 0.19517 0.00816 0.23797 0       0       0.01013 0       0.01096 0.02034 0.28065 0.19715 0.68724
M097049 0    othe   1030 6530411M01Rik       0.30305 0.25428 0.45846 0.52884 0.46055 0.4392  0       0       0       0       0       0       0.01171 0.01795 0       0       0       0       0       0       0       0       0       0       0       0       0       0      
M109111 0    othe    888 6530437J22Rik       0.0703  0.218   0.13872 0.0889  0.23567 0.04131 0.0533  0.04423 0.33954 0.02907 0.02733 0.04124 0.44824 0.18742 0.19055 0.074   0       0.0739  0       0       0.04653 0.02294 0.24585 0.0868  0.21872 0.24993 0.2068  0.62223
M097375 0    othe   2299 6720427I07Rik       3.41241 6.42177 3.76865 3.14192 2.11796 4.40875 1.06643 1.57164 7.09163 0.55296 0.89719 6.11671 0.15215 0.92901 0.64033 0.5145  2.24341 0.05352 0.98828 0.34464 0.05841 0.15503 0.06077 5.1222  0.56469 8.67838 0.16816 3.00423
M103432 0    othe   3495 6720464F23Rik       0.01191 0.49361 0.23498 0.00339 0.03194 0.03498 0.10834 0.00375 0.09134 0.09601 0.00347 0       0.02761 0.0873  0.06294 0.15042 0.0099  0.02112 0       0.0307  0.1123  0.06701 0.0025  0.00473 0.06435 0.00265 0.09402 0.07905
M108507 0    othe   1200 6720469O03Rik       0       0.09015 0.04705 0.00658 0.01163 0       0.00789 0       0.02217 0       0.01011 0       0       0.07705 0       0       0.00962 0       0       0       0       0.01697 0       0       0       0       0       0      
M107009 0    othe   2752 6720475M21Rik       0       0.19655 0.21076 0       0.01014 0.00889 0.0172  0.00238 0.10312 0.0211  0.0022  0.00665 0.01315 0.06383 0.00615 0.0307  0.00419 0       0.00724 0.009   0.03003 0.0111  0.00317 0       0.03343 0.00336 0.04566 0      
M106553 0    othe   1191 6720482G16Rik       0       0.11951 0.0905  0.01326 0.082   0.0308  0.00795 0       0.04095 0.00542 0.01019 0.03075 0.03038 0.03882 0.05683 0.02365 0.02906 0       0.01673 0.00693 0.01734 0.00855 0       0.00462 0.01717 0.00388 0.05681 0      
M097934 0    othe   1116 6720483E21Rik       0.44751 1.84687 1.09463 0.83824 0.92512 0.36153 0.06786 0.00587 1.12835 0.04626 0.04349 0.21329 0.23778 0.30654 0.11372 0.11777 0       0.0588  0.03572 0.0074  0.02777 0.10037 0.61816 0.19732 0.32059 0.06215 0.05196 0.24755
M072066 0    prot   2637 6720489N17Rik       1.38887 0.63263 1.39171 1.52826 1.70363 1.12667 0.10769 0.40709 2.71384 0.11501 0.30368 1.45816 0.05031 0.01052 0.16042 0.089   0.11376 0.01555 0.07558 0.01878 0.00392 0.01931 0.02318 1.13781 0.10079 1.25896 0.07697 0.41907
M103706 0    othe   2653 6820402A03Rik       0.1255  0.25539 0.22056 0.02678 0.01052 0.1613  0.0785  0.00493 0.14707 0.10459 0.04116 0.04831 0.02273 0.08016 0.01595 0.06369 0       0       0.02254 0.01555 0       0.01152 0       0.00623 0.03468 0.00174 0.01457 0      
M071796 0    pseu   4998 6820431F20Rik       0.63702 2.40255 1.97999 0.74789 1.16405 0.65805 0.43562 0.50946 1.74413 0.48417 0.40662 0.75102 0.61298 0.17574 0.66526 0.62171 0.09465 0.15591 0.11564 0.29559 0.40712 0.34026 0.1555  0.96382 0.73424 0.33212 0.61107 0.16583
M084942 0    othe    485 7330404K18Rik       0       0       0       0       0       0.15126 0       0.47237 0       0       0.01251 0       0       0.03813 0       0       0       0       0.04109 0       0       0       0.03601 0.01135 0       0.00953 0       0      
M105870 0    othe    300 7330423F06Rik       0       0.18979 0.58172 0.21051 0.13952 0.08151 0.03155 0.08728 0.19214 0.06453 0.12133 0       0.28144 0       0.16921 0.12517 0       0.02734 0       0.08253 0       0       2.27044 0.11011 0.10222 0.30825 0.09665 0      
M091060 0    prot    963 7420461P10Rik       0       0.00591 0.00533 0.02049 0       0.0127  0       0.0068  0.0046  0       0.0252  0.05704 0.28808 1.06572 0       0       0.01198 0       0       0       0       0       0       0.00572 0       0.0096  0       0      
M096607 0    prot   1156 7530416G11Rik       0.018   0       0.00444 0.01024 0.01207 0       0       0       0       0       0       0       0       0.16796 0       0       0       0       0       0       0       0       0       0       0       0.024   0       0      
M103441 0    pseu    971 7530428D23Rik       0.10715 0.01759 0.40703 0.10569 0.08621 0.10073 0.04874 0.3438  0.0137  0.00665 0.23742 0       0.07453 0       0       0.04834 0.01188 0       0       0       0       0.44047 0       0.03402 0.03158 0.12381 0       0      
M098758 0    othe   1081 7630403G23Rik       0.55825 0.02634 0.04273 0.37244 0.03872 0.22621 0       0       0       0       0.01122 0       0       0       0       0       0       0       0       0       0       0       0       0       0       0       0       0      
M052295 0    othe   2848 8030423F21Rik       0.02923 0.04398 0.01081 0.02772 0.14696 0.02146 0.00997 0.01379 0.05138 0.0068  0.01704 0.50148 0.0847  0.03896 0.10397 0.01648 0.00405 0.0432  0.05598 0       0.00363 0.0143  0.02146 0.05026 0.0682  0.05682 0       0      
M021600 0    prot    866 8030423J24Rik       0.02403 0.19067 0.13632 0.11851 0.16111 0.12706 0       0       0       0       0.00701 0.10572 0       0.73668 0       0       0       0       0       0       0       0       0       0       0       0       0       0      
M102674 0    othe   1032 8030442B05Rik       0.14115 0.13793 0.12434 0.10327 0.08112 0.05924 0       0       0       0.00625 0       0       0.05844 0       0.0082  0       0       0       0       0       0.01001 0.00987 0       0.016   0.06934 0       0.00937 0      
M086483 0    othe    897 8030443G20Rik       0       0.03808 0.0515  0.0088  0       0.05452 0       0.0073  0       0       0       0       0.01345 0.07215 0       0       0       0.00914 0       0       0       0       0       0       0       0.43815 0.01077 0      
M103563 0    othe   2740 8030445P17Rik       0.04557 1.5377  1.34501 0.01297 0.07638 0.01785 0       0       0.00162 0       0       0       0       0       0       0       0       0       0       0       0       0       0       0       0       0       0       0      
M073821 0    othe   4075 8030451A03Rik       0.02553 0.00838 0.01008 0.00484 0.01027 0.015   0       0.00643 0.0087  0       0.03573 0.05841 2.40938 1.23656 0.01453 0.00461 0       0       0       0       0.01521 0.01499 0       0.00946 0.07526 0.00454 0.00712 1.22033
M085058 0    othe   2378 8030453O22Rik       1.0851  1.85319 1.60588 1.30963 0.33442 0.95632 0.12738 0.01927 0.13238 0.02171 0.05868 0.0308  0.08116 0.24106 0.18145 0.25265 0.03882 0.13452 0.09219 0.04512 0.04343 0.07708 0.06977 0.05556 0.55452 0.15944 0.42676 0.11618
M046774 0    prot   1997 8030474K03Rik       0.02084 0.00855 0.00514 0.00988 0.01397 0.01224 0.00474 0.01967 0.05773 0       0.00911 0       0.08456 4.83822 0.00847 0       0.01733 0.01232 0.00998 0       0.03621 0       0       0.0193  0.00512 0.15281 0.03388 0      
M105136 0    othe    902 8030487O14Rik       0       0.06943 0.27314 0       0.13921 0.01355 0.01049 0       0.05899 0.05008 0       0.0406  0.04012 0       0.05628 0.1353  0       0.07275 0       0       0.01145 0       0.00968 0.0061  0.19266 0       0.02143 0      
M085743 0    othe   2581 8430419K02Rik       0.02419 0.83828 0.00398 0.00153 0.01622 0.00947 0.011   0.00507 1.28501 0.0425  0.38783 0.26958 0.20095 0.00716 0.1639  0.0291  0.41128 0.02225 0.4942  0.0032  0.008   0.01184 0.11503 0.05972 0.09505 0.01433 0.03745 0      
M105095 0    othe    821 8430422M14Rik       5.22135 11.7271 7.46473 6.97601 5.76086 5.28671 2.50201 3.23695 2.73814 3.95359 1.78821 1.8288  1.35162 0.22523 2.29803 1.38356 0.15459 0.8692  2.50039 1.47777 0.54097 0.74421 1.27637 4.89513 1.68087 11.0272 1.29495 8.07607
M079069 0    othe    636 8430423G03Rik       0.09816 0       0       0       0       0.09612 0.01488 0       0.34161 0.04059 0.47693 0.2879  0       0       0.0133  0.01476 0       0       0       0       0       0       0       0.02597 0.01607 0.13813 0       0      
M034587 0    othe   2643 8430429K09Rik       2.09432 3.00732 2.05272 2.15353 1.97426 2.16033 0.37965 1.05998 1.45785 0.83013 1.37032 2.59102 0.74844 3.43178 0.70424 0.54699 0.50204 0.14586 0.26393 0.07495 0.22666 0.41227 0.3337  1.06024 0.67684 1.0899  0.53024 0.94076
M041878 0    othe   1247 8430432A02Rik       0.61744 0.86295 0.73267 0.51911 0.42516 0.55887 0.15941 0.16797 0.61514 0.32602 0.14595 0.41114 0.42559 0.13346 0.24425 0.2409  0.25908 0.16444 0.11188 0.20518 0.12424 0.48998 0.54622 0.72404 0.40167 0.62293 0.25577 1.55083
M086070 0    othe   1074 8430436N08Rik       0.01938 0       0.01434 0       0       0       0       0.06704 0.00413 0       0.03389 0.23868 0       0.01722 0.00788 0.03496 0.08595 0       0.03711 0       0       0.01896 0       0.05126 0       0.0861  0       0      
M085252 0    othe   1656 8430437L04Rik       0       0       0.0031  0       0       0       0.0686  0       0       0       0       0       0       0.00558 0       0       0       0       0       0       0       0       0       0       0       0       0       0      
M086449 0    othe    650 9030204H09Rik       0       0.00876 0.04738 0.00607 0       0       0       0       0       0       0       0       0       0       0       0.01444 0       0       0       0       0.09534 0.094   0       0       0       0.00711 0.01487 0      
M097343 0    othe   2395 9030407P20Rik       1.95495 1.92562 2.38315 2.80338 3.0059  1.79696 0.4822  0.71879 2.08831 0.74635 0.57246 0.84097 0.30721 0.99601 0.7595  0.4194  0.27942 0.09932 0.1914  0.23089 0.1035  0.29763 0.19689 1.4045  0.55059 1.56185 0.27845 1.15352
M045008 0    prot   1858 9030612E09Rik       0.49279 1.2564  1.47519 0.55234 0.81098 0.32902 2.2519  1.00756 0.2291  0.06599 0.13714 0.46318 1.38275 0.34336 0.26866 0.29305 0.00621 0.33993 0.02145 0       0.07783 0.31789 0.47939 0.16297 0.18156 0.17669 0.01561 0.59477
M097691 0    othe    642 9030616G12Rik       0       0       0       0       0       0       0       0       0       0.01005 0       0       0       0.0288  0       0.02924 0       0.35774 0       7.03211 0.1448  0.49172 0.0272  0.02573 0.06369 0       0       0      
M086141 0    othe   1670 9030622O22Rik       0       0       0       0       0.11696 0       0       0.00392 0       0       0.03269 0.89907 0.04334 0.02215 0.44075 0.00562 0       3.16309 2.13625 8.76739 0.53809 4.91483 0       0.01648 1.85468 0       0.08102 0      
M073158 0    prot    464 9030624G23Rik       0.71756 0.56446 0.73009 0.84217 0.69158 0.6851  0.30602 0.05643 1.95897 0.36159 0.67988 0.78924 2.96343 2.13213 2.02395 1.65902 0       0.93692 0       0.16009 0.17808 2.45805 2.71008 0.16611 1.0134  0.43846 0.72904 0      
M108950 0    othe   2129 9130015G15Rik       0.00977 0.00267 0.03134 0.00556 0.01966 0.01723 0.14228 0       0.02291 0.00303 0.0114  0.54183 0.44757 0       0.00795 0.00441 0.00542 0.02312 0.1685  0       0.01941 0.0861  0       0.07499 1.14753 0.06733 0       0      
M086653 0    othe    602 9130015L21Rik       0       0       0       0.01311 0       0       0       0.02175 0.22096 0.01072 0       0       0       0       0       0       0       0       0       0       0       0.03383 0       0.00915 0       0.00768 0       0      
M055134 0    othe   4571 9130017K11Rik       0.04552 0.0411  0.33013 0.03886 0.25028 0.05617 0.06627 0.02434 0.1261  0.32752 0.02654 0.18827 0.25332 0.04855 0.09255 0.06983 0.02019 0.03409 0.10464 0.00361 0.38414 1.36119 0.07642 0.0807  0.29966 0.02327 0.02749 0.18132
M073067 0    othe   5550 9130019P16Rik       0.26246 0.09028 0.07861 0.12944 0.06285 0.152   0.04946 0.01533 0.01758 0.12325 0.02295 0.03629 0.16082 0.2249  0.02439 0.04398 0.01247 0.00739 0       0.00595 0.1098  0.01835 0.07552 0.12201 0.06999 0.00583 0.09404 0.79645
M087022 0    othe   5772 9130024F11Rik       0.11897 0.02071 5.88065 0.77069 0.11844 0.44695 0.00328 0.00907 0.02765 0.3544  0.15555 0.00952 0.00418 0.0032  0.00293 0.00651 0.008   0.00142 0       0.00286 0.10737 2.32001 0.04993 0.03052 0.0124  0.02804 0.01674 0      
M086474 0    othe   1454 9130204K15Rik       0       0.00392 0.00706 0.00271 0.0096  0.02523 0.00651 0.47269 0.02135 0.75005 0.42975 0.08815 0.40648 1.72327 0.02328 0.04519 0.03174 0.49643 0       0.17597 0.07814 1.23265 0       0.00379 0.07733 0.29892 0.04653 0      
M091175 0    prot    486 9130204L05Rik       0       0       0       0       0       0       0       0.01347 0       0       0.01248 0       0       0.72293 0       0       0       0.11814 0       0       0       0       0       0       0       9.71373 0       0      
M086513 0    pseu   7292 9130208D14Rik       0.01712 0.00156 0.00141 0.00487 0.01339 0.01006 0.04933 0.02334 0.02493 0.02832 0.31281 0.03515 0.00331 0.0038  0.03945 0.04377 0.00316 0       0.00273 0.00905 1.17708 3.06115 0.00479 0.05285 0.03084 0.01839 0.12724 0      
M097386 0    prot   1579 9130213A22Rik       0.26358 0.56251 0.89393 0.66244 0.47714 0.2865  0.53356 0.01658 0.47457 0.45772 0.06916 0.03479 0.96249 0.19909 0.83587 0.9453  0.01461 0.62856 0.10098 0.06272 0.28128 0.47724 1.76419 0.38004 0.89339 0.12592 0.4958  2.4495 
M108356 0    othe   2628 9130221F21Rik       0.00792 0.00217 0       0       0       0.00465 0       0       0       0       0.00231 0       0       0       0       0       0       0       0       0       0       0       0       0       0       0       0       0      
M090330 0    othe   1576 9130221H12Rik       1.22796 4.01374 3.58904 3.91709 3.28434 1.48952 2.39056 2.52522 5.41021 3.48859 1.30109 2.13775 2.76286 5.46773 3.92424 3.16296 0.6882  1.38963 0.50585 1.56061 1.48772 2.46184 1.93378 4.97437 3.80736 6.69215 3.87582 17.3544
M099950 0    othe   2338 9130227L01Rik       0.0089  0       0.30296 0.02364 0       0.02615 0       0.0168  0.01707 0.02484 0.04411 0       0       0.01582 0       0.00803 0       0       0       0       0       0.18293 0       0       0.00437 0       0       0      
M054598 0    prot   7823 9130230L23Rik       0       0.00073 0.00197 0.0005  0       0       0.0242  0.00753 0.15813 0.03794 0.26056 0.23406 0.10484 0.25765 0.03028 0.0732  2.44983 0.34915 0.17579 0.00211 1.01004 0.19005 0.0413  0.02956 0.54227 0.10166 0.02842 0.10594
M092626 0    othe    661 9130230N09Rik       2.51853 0.95612 0.55133 0.65686 0.69654 1.01733 0.0716  0.09903 0.71104 2.41136 0.4589  0.94183 0.14598 0.06994 0.14079 0.14202 0.12219 0.35986 0.09046 1.23614 0.76568 1.15545 0.43596 0.28318 0.54126 1.63686 0.4679  0.83591
M085683 0    prot   1514 9130409J20Rik       0       0.00752 0.00678 0.00521 0.01843 0       0.0125  0       41.572  2.04589 2.67267 0.01209 0.05577 0.66565 0.03912 0.21082 0       23.5888 0.11848 0       77.4934 35.3525 0.00577 0.00364 0.08102 1.51174 0.02554 0      
M085323 0    othe   1086 9130410C08Rik       0       0.01049 0.02836 0.02181 0.15416 0       0       0.01808 0.00817 0.03565 0.00559 0       0.01111 2.47748 0.00779 0       0       0       0       0       0       0.52511 0.08041 0.00507 0.00941 0.01277 0       0      
M105851 0    othe    955 9130604C24Rik       1.08949 1.23412 0.73095 0.5869  0.83273 1.22905 0.46587 0.17135 1.39751 1.33791 0.59078 1.91731 1.14933 1.18115 1.03652 1.05181 0.32621 1.13374 0.02087 0.31112 0.65975 1.96203 1.53618 0.92236 1.26305 1.50575 1.19421 0.86786
M072982 0    othe   1145 9230009I02Rik       1.74471 0       0.04483 0.31715 0.01218 0.40577 0       0       0       0       0       0       0       0.02422 0       0       0       0       0       0       0       0       0       0       0       0       0       0      
M072753 0    othe   2053 9230020A06Rik       0.01014 0       0.0025  0.00192 0       0.00596 0       0       0.00432 0       0.00295 1.17728 0.07638 0.06755 0.02061 0       0       0       0       0       0       0.00496 0.03828 0       0       0.0045  0       0      
M079602 0    prot    931 9230102O04Rik       0       0.03669 0       0       0.02997 0       0       0       8.45357 1.19219 0.07819 0.059   0       0.25821 0.00909 0.5445  0       0.00881 0       0       0       0       0       0       0       0.9039  0.01038 1.78046
M097100 0    prot   1962 9230104M06Rik       0.03182 0.03192 0.02354 0.00402 0.00711 0.02493 0       0.00667 0.03616 0.03289 0.01237 0.028   0.20902 1.18754 0.0345  0.04785 0       0.02926 0.01016 0.02945 0       0.04152 0.01335 0.01684 0.04689 0.00236 0.04433 0.42243
M090191 0    othe   2247 9230105E05Rik       0       0       0.00685 0       0       0       0       0.00874 0.00395 0.10339 0.0432  0.38299 0.01074 1.37021 0.02259 0       0       0       0       0       0.07355 0.53477 0       0       0       0.01646 0.0129  0.2459 
M042940 0    prot   1402 9230106D20Rik       0       0       0       0       0       0.00872 0       0       0       0       0.00433 0       0       0.01319 0       0       0       0.00585 0       0       0       0.00726 0       0       0       0.08905 0       0      
M051237 0    prot   1938 9230109A22Rik       0.01074 0.00588 0.01589 0.02648 0.0288  0       0       0       0.00458 0       0.41634 0       0       0.07633 0       0.00484 0       0       0       0       0       0       0       0       0       0       0       0      
M047980 0    prot   1132 9230110F15Rik       0       0       0       0       0       0       0       0.02313 0.01175 0       0       0       0       0       0.08221 0       0       0.06521 0       0       0       0       0       0       0       0       0       0      
M087624 0    othe    809 9230111E07Rik       0.07717 0.2041  0.06345 0.1171  0.51737 0.13602 0.09361 0.24273 0.72894 0.19144 0.37494 1.2222  0.32801 0.43429 0.28236 0.42935 0.51345 0.14195 0.04927 0.16323 0.12767 0.23916 0.25906 0.64649 0.48015 1.38885 0.5615  1.36598
M021797 0    prot    777 9230112D13Rik       0.02678 0.01466 0       0.00508 0       0.03147 0.01218 0       0.05136 0.02492 0.00781 0.04713 0       0.0714  0.02178 0.01208 0.0297  0       0       0       0       0       0       0.0992  0.02631 0.07736 0       0      
M070461 0    othe   3351 9230112E08Rik       3.30987 3.03798 3.97174 5.95546 2.72292 3.71792 2.14125 2.30494 2.83953 1.05144 1.79047 2.80856 2.28204 1.15608 2.8959  2.342   1.274   0.80776 0.9754  1.04184 0.93086 1.6562  0.80523 1.72997 1.87604 2.65477 1.71611 1.40154
M078934 0    prot   1988 9230113P08Rik       0       0.00573 0.02324 0.00397 0.00702 0       0       0.00988 0.00223 0       0.00915 0       0       0.01395 0.03405 0       0       0.00825 0       0       0       0       0       0       0       0       0       0      
M105385 0    othe    348 9230114J08Rik       0       0       0.01475 0       0       0       0       0.01881 0       0.01854 0       0       0       0       0       0       0       0       0       0       0       0       0       0       0       0       0       0      
M097145 0    othe   2754 9230114K14Rik       0.49114 0.3804  0.3858  0.67936 0.68898 0.68369 0.42278 1.07668 0.73416 0.18511 0.37668 0.2593  0.05694 0.50694 0.2089  0.17384 0.22205 0.04765 0.23158 0.10489 0.0075  0.06656 0.02537 0.4198  0.08908 0.82435 0.10879 0.30095
M097403 0    othe   3587 9230116N13Rik       0.16244 0.24603 0.19318 0.12985 0.18281 0.14657 0.11084 0.15329 0.67739 0.1781  0.36193 0.58703 0.35644 0.1959  0.32549 0.27218 0.06755 0.08232 0.01667 0.03681 0.10078 0.11356 0.53072 0.80424 0.16814 0.46276 0.37183 0.15404
M089874 0    othe    495 9230117E06Rik       0.08408 0.04601 0.01037 0.02392 0       0.0988  0.05737 0       0.21498 0.05215 0.01226 0       0.04873 0.01868 0.03418 0.07586 0.02331 0.24856 0       0       0.04173 0       0       0       5.51377 0.07473 0       0.55812
M091050 0    othe   2145 9330020H09Rik       0.32985 0.85737 0.7418  0.86119 0.79353 0.456   0.31774 0.35398 0.95501 0.81528 0.37616 0.86216 0.53982 1.569   0.63897 0.58208 0.24206 0.49712 0.13937 0.55023 0.58265 0.8403  0.75315 1.0292  0.42414 1.51755 0.70291 1.15917
M107879 0    othe   3840 9330102E08Rik       8.00401 4.75065 9.37802 9.41763 5.25736 7.11617 1.06987 0.42785 0.62122 0.20334 0.50871 0.34809 0.66591 40.9515 1.87056 0.91676 0.05709 0.04699 0.09861 0.144   0.07262 0.05569 0.47528 1.01218 0.22627 0.40819 0.03524 0.50362
M097842 0    othe   3508 9330104G04Rik       1.64316 2.00122 2.0338  1.23658 1.05394 1.75311 0.11603 0.26496 0.8102  0.16188 0.29572 0.60547 0.36446 5.13952 0.66806 0.17394 0.07565 0.06547 0.01704 0.05411 0.05005 0.12192 0.12944 0.51318 0.24769 0.1608  0.09918 0.23626
M097098 0    othe   5145 9330111N05Rik       0.2265  0.15493 0.11972 0.19486 0.15457 0.11407 0.10119 0.03181 0.01207 0.02885 0.01651 0.02135 0.07971 0.44926 0.14142 0.19706 0.04934 0.00478 0.00387 0.01283 0.00803 0.00198 0.15106 0.12091 0.11722 0.04224 0.02818 0.0537 
M108242 0    othe   5504 9330118I20Rik       0.41588 0.85032 0.18838 0.13411 0.55006 0.31988 0       0       0.00403 0.00234 0       0.00333 0       0.00336 0       0       0       0       0       0       0       0.0037  0       0       0       0       0       0      
M103502 0    othe   3008 9330121J05Rik       0.03459 0.76471 0.25596 0.49602 0.36178 0.02032 0.01259 0.01523 0.28891 0.04291 0.00202 0.01826 0.15238 0       0.06188 0.09051 0       0.61082 0.04638 2.66425 2.10834 0.49427 0.13064 0.01647 0.59471 0.48882 0.00964 1.6532 
M043498 0    pseu   3725 9330132A10Rik       16.9268 4.13153 14.5661 22.583  10.8918 16.4113 0.01271 0.00879 0.20712 0.00173 0.03909 0.07865 0.0259  0.00496 0.04543 0.05292 0.0031  0       0.00535 0       0       0       0.00234 0.07538 0       0.07448 0       1.40916
M097781 0    othe   2475 9330136K24Rik       0.44561 0.57972 0.4604  0.48323 0.4566  0.51376 0.28685 0.2248  0.53566 0.15122 0.4265  0.90257 0.04386 0.04483 0.19143 0.12517 0.18182 0.00994 0.12079 0.05669 0.01252 0.04937 0.05292 0.47157 0.11151 0.25781 0.10153 0.33487
M097061 0    prot   2544 9330151L19Rik       6.25753 14.9839 16.4778 8.84849 8.59923 6.59863 4.03725 2.43146 12.5245 6.98068 1.42603 3.22446 35.7441 10.6378 9.27192 13.1183 3.0932  11.6395 1.62952 7.80245 8.3069  21.5715 38.16   4.34542 11.954  6.67757 13.9011 5.97279
M056031 0    othe   4054 9330154J02Rik       0.20019 0.14325 0.13421 0.05744 0.20305 0.40715 0       0.0113  0.20343 0.00955 0.07632 0.2981  0.0357  0.00912 0.0313  0.0301  0.01423 0.01214 0.00492 0       0.02038 0.03266 0.02585 0.00543 0.00252 0.78013 0.00715 0.88591
M047807 0    othe   2103 9330154K18Rik       0.01979 0.01895 0.01708 0.01877 0.0199  0.02326 0       0.00311 0.00633 0.00307 0.00865 0.01741 0.00574 0       0       0       0.00549 0.0078  0       0       0       0       0       0       0       0.0044  0       0      
M073154 0    othe   9168 9330158H04Rik       0.0976  0.13539 0.08342 0.02885 0.24501 0.07468 2.50386 0.00071 0.15476 0.00422 0.0172  0.002   0       0       0       0.0041  0       0.97878 0       0       0.09126 0.31545 0.00476 0.33508 0.31888 0.00252 0.00211 0      
M097177 0    othe   6824 9330159M07Rik       0.26225 0.38631 0.36931 0.2331  0.44366 0.11288 0.44806 1.19613 0.77711 0.22223 0.21158 0.14489 0.04949 1.77221 0.61991 0.42096 0.00845 0.00601 0.03797 0.1149  0.01665 0.04477 0.04863 1.70953 0.15579 0.30965 0.07648 0.12145
M072809 0    othe   2765 9330160F10Rik       0.50424 0.45096 0.69242 0.43683 0.46927 0.48198 0.20199 0.06392 0.46184 0.20771 0.23696 0.35098 0.26174 0.86607 0.22031 0.22748 0.12102 0.23436 0.0937  0.08656 0.14195 0.26149 0.39794 0.32056 0.28097 0.65719 0.10137 3.99666
M055271 0    prot    998 9330161L09Rik       0.43787 1.25512 0.52974 0.49834 0.89471 0.29402 0.43632 0.3017  0.3421  0.49788 0.2857  0.11008 0.43509 0.2872  0.38148 0.7337  0.04625 0.3041  0       0.07443 0.30014 0.2653  0.30625 0.04965 0.63504 0.26408 0.88128 1.10729
M086448 0    othe   3834 9330162012Rik       0.81957 1.01429 0.90098 1.01613 1.39373 1.10976 0.39504 0.08024 3.1491  0.50998 0.63767 0.87397 1.57299 1.00079 1.14307 1.04062 0.42734 3.65194 0.36388 3.1214  1.96932 2.77558 1.68545 0.20821 1.21578 2.76052 0.08823 1.36909
M103577 0    othe   2209 9330162B11Rik       0       0.0232  0.00232 0       0.00632 0       0       0       0       0       0       0       0       0       0       0       0.02089 0       0       0       0       0       0       0       0       0       0       0      
M109536 0    othe  30941 9330162G02Rik       1.19579 1.02792 1.88483 1.20401 1.84741 1.63712 0.01836 0.03385 0.02021 0.01814 0.01961 0.0503  0.03002 0.12491 0.02516 0.02336 0.01044 0.00477 0.01353 0.01227 0.00968 0.01646 0.03979 0.03487 0.01586 0.02032 0.01687 0.14286
M039133 0    othe   2074 9330171B17Rik       0.62207 1.38361 1.52944 1.17615 1.2445  0.34192 0.00456 0       0.00214 0.00311 0.00293 0.00883 0.01745 32.9802 0.0204  0       0.01113 0       0       0       0       0       0       0.00531 0       0       0.03262 0      
M097194 0    othe   5933 9330175E14Rik       0       0.03071 0.01644 0.02462 0.01881 0.00618 0.19146 0.0684  1.44834 0.2469  0.15747 0.41663 0.19313 0.01403 0.91834 1.92088 0.19059 0.04009 0.05375 0.31022 0.2211  0.10642 0.16926 0.27188 0.39455 0.53384 2.93713 0.09313
M101799 0    othe   2547 9330175M20Rik       0.13072 0.10059 0.1592  0.10383 0.0493  0.09601 0.04088 0.00514 0.09401 0.02027 0.01191 0.02876 0.00474 0.09075 0.04983 0.02949 0       0       0.16433 0       0       0       0       0.00216 0.03211 0.00726 0       0      
M104553 0    othe   3446 9330178D15Rik       0       0       0       0       0.00405 0.00355 0       0       0       0       0       0       0       0       0       0       0       0       0       0       0       0       0       0       0       0       0       0      
M097166 0    othe   1482 9330179D12Rik       0.94077 0.33424 1.82176 1.05737 0.79079 0.89925 0.32576 0.0265  1.52885 0.04354 0.17193 0.13591 0.21975 0.04367 0.34253 0.41174 0.03893 0.11069 0.13448 0       0.09757 0.08933 0.21212 0.54236 0.18623 0.30576 0.25434 0.55925
M094112 0    prot    420 9330182O14Rik       0       0.01356 0       0       0.03322 0       0       0       0       0       0       0       0       1.1007  0       0       0       0       0       0       0       0       0.08317 0.03932 0       0       0       0      
M097648 0    othe   1006 9330185C12Rik       0       0.0283  0.02041 0.11378 0.66569 0.19446 0       0       0       0       0       0.36402 0       0       0.02523 0       0       0       0       0       0       0       0       0       0       0       0       0      
M086405 0    othe   1243 9330198N18Rik       0.23438 0.10993 0.13627 0.08891 0.38163 0.13771 0       0.00527 0.04994 0.01557 0.00976 0.02946 0.04852 0.72896 0.05445 0.09063 0.00928 0.0198  0.03207 0.00664 0.01662 0       0.02108 0.02215 0.11513 0       0.10108 0      
M062704 0    othe    474 9430002A10Rik       0.65852 0.74474 0.61723 0.64953 0.35321 0.61906 0.3395  0.69047 0.4303  0.16337 0.81912 0.57944 0.12723 1.18987 0.21419 0.33669 0.07303 0.0173  0.25228 0.06965 0.08716 0       0       0.3949  0.02157 1.35592 0.04078 0.58285
M106913 0    othe    803 9430007M09Rik       0       0.00709 0       0.01475 0.01737 0       0       0       0       0       0.00755 0       0       0       0       0       0       0       0       0       0       0       0.05437 0       0       0       0       0      
M107709 0    othe   3756 9430018G01Rik       0.09419 0.01061 0.00137 0.00105 0.00743 0.0944  0       0.00349 0.02597 0       0.02584 0.0195  0       0.22155 0       0       0       0       0.01061 0       0       0       0       0       0.00272 0.02216 0.00257 0      
M054457 0    othe   1198 9430021M05Rik       1.80649 2.50939 3.33759 1.43652 3.40061 2.19423 0.0237  0.00546 0       0.01077 0.01519 0.01528 0.42286 0.00772 0       0       0       0.08216 0       0       0.03449 0.16151 0.03645 0       0       0       0       0      
M085463 0    othe    711 9430024E24Rik       0       0.02402 0.00722 0.02221 0.05887 0.03439 0       0.00921 0       0.01815 0       0       0       0.05202 0       0       0       0       0       0       0       0       0       0       0       0       0       0      
M055216 0    pseu   2113 9430025C20Rik       0.10833 1.38502 1.07368 0.52492 0.6999  0.19673 0.05376 0.00929 0.18676 0.01222 0.14068 0.06932 0.10275 0.03938 0.11211 0.04887 0.01638 0.02329 0.10375 0.00391 0.01466 0.03374 0.01653 0.07035 0.0774  0.05689 0.06861 0.26149
M102964 0    othe   3784 9430034N14Rik       0.0275  0.34908 0.16142 0.03025 0.22491 0.03877 0.07755 0.07438 0.1371  0.10403 0.02084 0.10162 0.03825 0.14416 0.08273 0.10916 0.03659 0.03468 0.0316  0.05453 0.01638 0.02153 0.02539 0.03637 0.09455 0.04277 0.18646 0      
M097073 0    othe   3763 9430037G07Rik       0.42581 0.38886 0.34373 0.30209 0.78231 0.27942 0.52324 0.48183 1.0428  0.20407 0.09189 0.07299 0.05449 0.086   0.30128 0.19958 0.00307 0.03052 0.02648 0.1645  0.01921 0.07577 0.04873 0.67738 0.09508 0.12533 0.02312 0      
M102246 0    othe   1007 9430037O13Rik       0.04133 0.01131 0.27015 0.01568 0       0.03642 0       0       0.02642 0       0.05422 0.05455 0       0.05509 0.0084  0.00932 0       0       0       0       0       0.03034 0       0.01093 0.01015 0.09183 0.0096  0      
M040139 0    prot   5748 9430038I01Rik       0.32945 0.29815 0.49917 0.47863 0.4272  0.25738 0.67686 0.51472 1.05681 0.7926  1.12086 1.36977 2.30616 0.32975 1.11717 1.1955  0.42556 0.68782 0.12482 1.56797 5.45192 1.89565 1.00724 0.52582 1.36224 1.39566 1.74031 1.0574 
M086155 0    othe   2728 9430041J12Rik       1.26626 1.44846 1.64257 1.22552 2.49578 1.16528 0.0347  0.0144  0.04226 0.01656 0.0089  0.00671 0.01769 0.52194 0.0031  0.06882 0.01269 0.02706 0.42374 0       0.04165 0.02986 0.0064  0.01816 0.04497 0.03729 0.06377 0      
M102344 0    othe   2569 9430053O09Rik       0.33211 0.41666 0.75124 1.75616 0.70058 0.54731 0.03316 0.03312 0.08975 0.00251 0.02361 0.04276 0.03756 0.018   0.02305 0.01827 0.02695 0       0       0.02249 0       0       0       0.01929 0       0.0144  0       0      
M100632 0    othe   1687 9430060I03Rik       0.11102 0.243   0.20689 0.10763 0.23984 0.1377  0.11784 0.06596 0.29963 0.13006 0.15463 0.18451 0.15015 0.32336 0.1655  0.06121 0.02736 0.08752 0.01181 0.01957 0.42858 1.24349 0.05176 0.08485 0.15148 0.14252 0.09739 1.63763
M104263 0    othe   3344 9430062P05Rik       0.01245 0.02554 0.05219 0.02007 0.02921 0.03291 2.34106 0.03915 0.23071 0.20262 0.04354 0.39972 0.32102 0.03594 0.36939 0.20213 0.0069  0.01962 0.0298  0.11847 0.0556  0.02741 0.04178 0.13829 0.03668 0.07328 0.0289  0.33047
M108402 0    othe   2668 9430064I24Rik       0.22619 4.67998 2.09505 1.29007 1.30733 0.16039 0.12418 0.04661 0.23267 0.04837 0.02046 0.1853  0.74594 0.12476 0.9323  0.36593 0.01297 0.08916 0.05976 0.88783 0.0542  0.22519 0.24875 0.16301 0.29119 0.17504 0.06883 2.07098
M097360 0    othe   1359 9430065F17Rik       0.59718 0.72061 0.8989  1.0456  0.30799 0.78271 0.05572 0.28417 0.91681 0.32289 0.19195 0.63325 0.00888 0.53747 0.08093 0.07599 0.11037 0       0.24931 0.04859 0       0.06744 0.03213 0.44561 0.06017 0.22455 0.04267 0.20329
M094447 0    prot    333 9430069I07Rik       0       0       0       0.03556 0       0       0       0       0.03995 0       0.14574 0       0.25355 0       0.66058 0       0       0       0.1197  0       0.06203 0       0.07867 0       0       0.08331 0.26122 0      
M085479 0    othe   2171 9430073C21Rik       0.00959 0       0.00709 0.00364 0.00643 0       0       0.98893 0.00613 0.00297 0.55608 0       0       0       0       0.11243 0       0.10957 0       0       0       0       0       0.09636 0.13655 0.3003  0       2.41783
M102701 0    othe    862 9430083B18Rik       0       0       0       0.00458 0       0.02837 0       0.01519 0       0.00749 0.00704 0       0       0.01073 0       0       0       0       0       0.06702 0       0       0       0.01916 0       0.01073 0       0      
M104971 0    othe   1084 9430087B13Rik       0       0.29939 0       0       0.02574 0       0       0       0.01227 0       0.0056  0.06757 0.03338 0       0.04683 0.02598 0       0       0       0       0       0       0       0       0       0.02986 0       0      
M103522 0    othe   1151 9430087J23Rik       0       0.82115 0.63324 0.01372 0.12121 0       0.02467 0       0.05778 0.05046 0       0       0.0524  0.05623 0.06615 0.01631 0       0       0       0.08605 0.00897 0.06193 0       0       0.04441 0.00402 0.06718 0      
M084808 0    othe   1207 9430091E24Rik       2.41368 3.05674 1.71376 1.45851 1.17903 2.52227 0.698   0.78635 1.80738 1.3259  3.60377 2.66994 1.57891 0.5975  1.05142 1.3922  0.7552  0.65239 0.82561 0.35557 0.87286 1.24022 2.37303 1.45046 0.98241 1.19521 1.88976 3.66222
M102205 0    othe   1273 9430092D12Rik       0.55579 0.15207 0.17338 0.0124  0.02192 0.70112 0.02974 0       0.08708 0.0659  0.03812 0.01438 0.00948 0.00726 0.01329 0.01475 0.03626 0.02577 0       0.0389  0       0.008   0.04116 0       0.01606 0       0       0      
M085369 0    othe    513 9430093N23Rik       0       0       0       0       0       0       0       0       0.00864 0       0       0       0       0.10814 0       0       0       0       0       0.09653 0       0.23821 0       0       0       0       0       0      
M075405 0    prot   1500 9430097D07Rik       0.29133 0.34162 0.48933 0.13947 0.50227 0.18747 0       0       0.01774 0.0043  0.00404 0.03662 0       4.84483 0.00564 0       0       0       0       0       0       0       0.00582 0.00734 0.02044 0.02158 0       0.18418
M097605 0    othe   2984 9430098F02Rik       0       0.00572 0.00688 0.04101 0.08884 0       0       0.00658 0.00297 0       0       0       0       0.0031  0.01985 0.01888 0       0       0       0.00553 0       0.01024 0       0.00922 0.00343 0.02479 0       0.74067
M023263 0    prot    798 9530002B09Rik       0       0       0       0       0       0       0       0       0       0       0       0.02295 0       2.59533 0       0       24.6236 0       0       0       0       0       0       0       0       0       0       0      
M102267 0    othe    907 9530003O04Rik       0.06883 0.26993 0.51498 0.21759 0.19997 0.0674  0.07306 0.00722 0.21999 0.03557 0       0.02019 0       0.03058 0.03731 0       0.03816 0       0       0       0       0       0.00963 0.03035 0.03381 0.0102  0       0      
M107780 0    othe    781 9530013L04Rik       0       0.04374 0.1183  0       0.12505 0       0       0       0.05677 0       0       0.02344 0       0.02368 0.02167 0.03606 0       0       0       0       0       0       0       0.00705 0.03927 0       0.03713 0      
M102373 0    othe   1242 9530018H14Rik       0       0       0.00413 0       0       0       0       0.60081 6.84728 0.0052  3.73179 0.02949 0       0       0.0545  0       0       0       0       0       0       0.24597 0       0       0       0.02606 0       0      
M102369 0    othe    309 9530022L04Rik       0       0.90288 0.56477 0.02555 0.54182 0.1187  0.03063 0       0.34438 0.06265 0.01963 0       0.15614 0.08977 0.05476 0.57723 0.03734 0       0       0.02671 0       0.03296 0       0.01782 0.29773 0.01496 0.12511 0      
M085447 0    othe    887 9530026F06Rik       0.02346 0       0.01157 0.0089  0       0       0       0       0.17496 0.03638 0.00684 0       0       0       0       0       0       0.02774 0       0       0       0       0.03938 0.00621 0.02305 0.00521 0.08717 0      
M097462 0    othe   5736 9530026P05Rik       0.18865 0.30473 0.18434 0.57184 0.47187 0.10871 0.60071 0.30811 0.80702 0.71776 0.23374 1.15237 0.40164 0.05642 0.56639 0.45334 0.10661 0.15158 0.26407 0.04748 0.09003 0.15801 0.40496 0.90124 1.73577 0.18298 0.19883 0.77062
M097197 0    othe   1680 9530027J09Rik       0.06193 0.10167 0.11304 0.06579 0.06644 0.12372 0.03381 0.02727 0.15044 0.07682 0.22028 0.22888 0.05744 0.03302 0.13597 0.08941 0.08928 0       0.37963 0.0393  0.06763 0.08486 0.02079 0.04915 0.05476 0.07156 0.12081 1.64446
M105619 0    othe   1081 9530034A14Rik       0       0       0       0       0       0       0       0       0.0041  0       0.01122 0       0       0       0       0       0       0       0       0       0       0       0       0       0       0       0       0      
M086554 0    othe    499 9530034E10Rik       0       0       0.01029 0.03955 0.08388 0.049   0.09485 0.06559 31.5264 0.25864 4.25513 1.13751 0.31423 0.24087 0.94947 0.4327  0       0.46026 0.03994 0.06616 0.22769 0.24489 0.07    0.26479 0.16388 0.19459 0.01937 0.55364
M087670 0    othe   1993 9530036M11Rik       0.02088 0.02285 0.00515 0.00396 0.042   0.01227 0.03325 0.02299 6.36505 0.03562 0.16133 0.08269 0.00605 0.00464 0.11037 0.06123 0       0.02881 0       0       0.01555 0.03577 0.00438 0.19613 0.02565 0.03016 0.00485 0      
M097726 0    othe   3652 9530036O11Rik       0.11966 0.20579 0.4891  0.11349 0.31327 0.06361 0.01296 0       1.96687 0.04064 0.07143 0       0.03303 0.06582 0.00927 0.01028 0       0.82653 0       0       0.09333 0.63018 0.09804 0       1.99853 0.01646 0       0      
M086047 0    othe   1154 9530046B11Rik       0.23442 0.08881 0.06672 0.09577 0.03627 0.42379 0.01641 0.01702 0.06916 0.05592 0.1104  0.49187 0.04181 0.30446 0.02933 0.01627 0.05999 0.00711 0       0.11443 0.0537  0.00882 0       0.01908 0       0.01603 0       0.2394 
M085982 0    othe   4410 9530051G07Rik       0.21234 0.1885  0.13501 0.12262 0.30688 0.34101 0.01503 0.03562 0.186   0.01756 0.01101 0.12041 0.01641 0.07128 0.06331 0.01064 0.00523 0.03348 0.01356 0.00936 0       0.0254  0.00396 0.0749  0.04404 0.02307 0.01534 0.18794
M097858 0    othe   1370 9530052C20Rik       0.09114 0.12052 0.15361 0.1066  0.4379  0.29451 0.08292 0.18634 1.17484 0.12718 0.09299 0.40096 0.12326 0.93808 0.19144 0.06167 0.00842 0.01796 0.0291  0.01205 0.05277 0.02973 0.12111 0.03215 0.097   0.0405  0.05644 0      
M096938 0    othe   1844 9530052E02Rik       0.41754 0.89851 1.00763 0.81126 1.05168 0.75586 0.0616  0.19523 0.6348  0.46193 0.02961 0.05958 0.09812 0.0702  0.05506 0.40727 0.03754 0.06227 0.01081 0.01343 0.07842 0.18776 0.44515 0.16719 0.19402 0.1329  0.51889 1.64802
M045345 0    othe   2315 9530056K15Rik       0.06292 0.26562 0.23059 0.16709 0.17477 0.06866 0.0368  0.09331 0.71058 0.10593 0.10482 0.22146 0.24488 0.651   0.26313 0.13382 0.03987 0.24802 0.02583 0.11409 0.12047 0.56305 0.15466 0.12842 0.1413  0.10586 0.17535 0.47735
M097736 0    othe   6532 9530059O14Rik       0.16247 0.66507 1.11111 0.25501 0.48485 0.19092 0.01304 0.002   0.00611 0.00692 0.00186 0       0.23451 0.32131 0.04922 0.04168 0       0.01005 0       0       0.03004 0.02027 0.02406 0       0.00939 0.01345 0.15388 0      
M108030 0    othe    783 9530062K07Rik       1.67432 2.48689 2.48445 2.98934 1.22947 2.13924 0.47149 1.53819 1.45533 1.1126  0.37965 1.33293 0.32349 0.77934 0.6267  1.05506 0.41261 0.11523 0.22908 0.29514 0.13191 0.2341  0.40149 1.72965 0.41776 0.94483 0.34562 1.41133
M109268 0    othe    693 9530078K11Rik       0       0.05751 0.11851 0.01139 0.10066 0.01764 0.08196 0.01889 0.05119 0.02794 0.00875 0.05284 0.03481 0.06671 0.03663 0.10837 0       0       0       0       0       0.02939 0       0       0.01475 0.02669 0.09763 0      
M044125 0    othe   1722 9530080O11Rik       0.66464 0.41661 1.26084 1.41657 0.397   0.64611 0.06047 0.12924 0.04892 0.17613 0.08807 0.18076 0.34322 4.6283  0.02457 0.07087 0.16751 0.54302 0.10417 0.51764 0.58782 1.17682 0.26877 0.05435 0.07123 0.25777 0.05051 2.72739
M097006 0    othe   4836 9530082P21Rik       28.6451 0.7276  0.68989 0.47013 0.62027 20.8755 1.84977 1.39413 4.38169 2.22175 4.00677 6.86069 1.68355 0.30399 5.94122 3.40873 0.95436 1.8793  0.35443 0.89941 1.81117 6.85417 2.13075 1.94213 5.03921 5.87342 0.6955  6.05552
M107742 0    othe   2114 9530085L11Rik       0.9253  2.07116 1.32569 1.26779 2.83128 1.27238 0.46569 0.26009 0.58938 0.37241 0.24393 1.04804 0.29669 0.59481 0.33618 0.24424 0.26199 0.07372 0.14142 0.17959 0.17589 0.35647 0.21893 0.47657 0.66729 0.72834 0.54406 1.30685
M098109 0    othe    826 9530085P06Rik       0       0.00689 0       0.00478 0       0       0       0       0       0       0.01469 0       0.0146  0       0.01024 0       0.01397 0       0       0       0       0       0       0       0       0       0       0      
M108076 0    othe   2684 9530086O07Rik       0       0.03182 0.65403 0.00294 0.0052  0       0.05643 0.00976 0.25771 0.04568 0.00452 0.00682 0.00899 0.01033 0.09457 0.15739 0.0043  0.00917 0       0.00923 0.01539 0.03794 0.01301 0.00205 0.04951 0.00345 0.0036  0      
M106371 0    othe   1067 9530097N15Rik       0       0.03202 0.11064 0.0037  0.03923 0       0.01774 0       0.09558 0.00605 0.00569 0.01716 0.02261 0.05199 0       0       0       0.00769 0       0.05415 0       0.01909 0       0       0.02874 0       0.00906 0      
M097825 0    othe   4762 9630001P10Rik       0.75162 0.33717 0.62732 0.53712 0.25196 1.27605 0       0.01237 0.00186 0.01491 0.02293 0.41527 0.10385 0.05436 0.00355 0       0.00242 0.03962 0.00419 0       0.00217 0.04277 0       0.0104  0       0.00777 0.00203 0      
M103867 0    othe   2702 9630010A21Rik       0.10012 0.75227 0.85673 0.26295 0.51635 0.14932 0.11561 0.02423 0.15754 0.06687 0.01123 0.09487 0.0491  0.05133 0.07828 0.11813 0.01708 0.03036 0.03688 0.01833 0.05352 0.10176 0.02585 0.01223 0.15511 0.03251 0.07154 0      
M059027 0    othe   3139 9630013D21Rik       0.01989 0.06348 0.08176 0.03647 0.01333 0.05064 0.28046 0.39829 0.36443 0.8552  0.23192 0.15166 1.29109 0.11782 2.43114 2.44036 0.05146 0.22211 0.04444 2.57672 0.15136 0.2206  3.80012 4.06894 0.55686 0.68937 0.37564 1.14415
M086359 0    othe   1068 9630013K17Rik       0.48711 0.03199 0.07209 0.02587 0.03919 0.65254 0.00886 0       0.02906 0.01813 0.31242 1.88589 0.16941 0       0.09506 0.07032 0.10804 0.41473 0.03732 0       0       0.0286  0       0       0.04786 0.12988 0.44343 0.25868
M051295 0    othe   3404 9630028B13Rik       0.0917  0.07861 0.08896 0.11016 0.20493 0.10057 0       0       0       0.01706 0.01426 0.02152 0.01063 0.27433 0       0       0.00339 0       0.00585 0       0.01214 0.02992 0       0       0.003   0       0       0      
M085631 0    othe   3636 9630028H03Rik       0.01145 0.19417 0.00423 0.01845 0.01919 0       0       0.0036  0.04878 0       0       0       0       0.00254 0.00698 0.01807 0.03491 0       0       0       0       0.0028  0       0.00454 0.00562 0.00381 0       0      
M057710 0    prot    971 9630041A04Rik       0.10715 0.00586 0.02643 0.02439 0.12932 0.21406 0       0.01348 0       0.01329 0       0.01886 0       0       0       0       1.35465 0       0       0       0.02127 0       0       0       0       0       0       0      
M099552 0    othe   2330 9830004L10Rik       0       0.00244 0       0       0       0       0       1.09    0       0       0.03385 0.02358 0.05177 0.06746 0       0.00806 0       0       0       0       0       0       0       0       0       0.04167 0       0      
M104763 0    othe   4182 9830132P13Rik       0.00498 0       0.00245 0       0       0.00877 0       0       0.02014 0.00309 0.01015 0.03065 0       0.01105 0.02428 0.00673 0       0.02942 0.00477 0       0       0.00244 0       0.00527 0.00489 0.00885 0.08089 0      
M087528 0    othe   4878 9830144P21Rik       0.54604 0.01634 0.03262 0.07363 0.03432 1.05772 0.01358 0.00537 0.01363 0.02513 0.12561 0.21396 0.10385 0.01895 0.02949 0.02117 0.11354 0       0.06537 0.01184 0.00212 0.19623 0.00716 0.00226 0.01048 0.00284 0.10105 0.73626
M096052 0    othe    497 9930004E17Rik       0.79553 0.17184 0.50605 0.51623 0.22458 0.54121 0.05714 0.02634 0.26764 0.37654 0.83004 0.66315 0.3883  1.6929  0.28939 0.18889 0.06965 0.70967 0.0401  0.08303 0.31173 0.69665 0.24599 0.21047 0.34965 1.01407 0.50561 0      
M097493 0    othe   7040 9930014A18Rik       0.31628 0.1844  0.31861 0.78943 0.33096 0.29871 0.26355 0.11064 2.62384 0.96338 0.76436 0.66843 1.29355 0.07749 1.02271 0.75474 0.67361 0.34721 0.22648 0.12779 0.41521 0.72759 0.86581 0.28778 3.28735 0.22856 0.34734 2.35456
M045065 0    prot   2704 9930022D16Rik       0       0.00632 0.01898 0.01314 0       0.00904 0       0       0.00164 0       0.00224 0       0.00446 0.00342 0.00313 0       0       0       0       0       0       0       0       0       0.00378 0.00342 0.0143  0      
M042976 0    othe   3870 9930038B18Rik       0.01075 0.0309  0.02653 0.01224 0.01082 0.00948 0.10518 0.03552 0.32195 0.03668 0.27433 0.05678 0.19635 0.51127 0.21424 0.0849  0.00596 0.0763  0.00515 0.00213 0.04804 0.07368 0.00903 0.07113 0.0449  0.19833 0.16233 0      
M044730 0    othe   5589 9930104L06Rik       3.78656 4.85728 3.69369 4.50224 4.29613 4.00329 1.82412 2.33062 4.33637 2.03556 2.0298  4.71435 4.12847 2.675   3.72236 2.66394 0.50579 1.66133 0.48141 1.46196 1.44518 2.28483 2.47959 2.33354 3.02879 3.83619 3.90474 3.11414
M100217 0    othe    817 9930111H07Rik       0       0.05575 0       0       0       0       0       0.03205 0.02171 0       0.01485 0.02241 0.01476 3.88168 0       0       0       0       0       0       0       0.01246 0       0       0       0       0       0      
M069893 0    prot   4891 9930111J21Rik1      0.0936  0.06053 0.07241 0.10007 0.07702 0.08749 0.47611 0.09636 0.43515 0.38262 0.03349 0.38934 0.2688  0.0189  0.77668 1.94432 0.05898 0.06876 0.02037 0.10294 0.36323 0.22278 0.18747 0.01351 1.58421 0.01985 4.51535 0.22594
M069892 0    prot   7013 9930111J21Rik2      0.23441 0.13152 0.2203  0.19418 0.17507 0.22664 0.45218 0.37988 1.19748 0.28065 0.16868 0.79633 0.12383 0.12657 0.60079 1.11238 0.10859 0.02456 0.07389 0.08356 0.14139 0.12488 0.12327 0.46238 0.78273 0.0989  2.62125 0.11818
M108120 0    othe    864 9930120I10Rik       0.33719 0.73807 0.52872 0.62131 0.67821 0.33962 0.3506  0.08334 0.62609 0.47054 0.11234 0.23312 0.48861 0.8561  0.58753 0.89095 0.05342 0.21835 0.20761 0.52539 0.71728 0.36537 0.12128 0.11469 0.93466 0.21942 1.52134 0      
M104423 0    othe   1092 A030005K14Rik       0       0       0       0       0       0       0       0.01798 0       0       0.02222 0       0       0       0       0.0086  0       0       0       0       0.14188 0       0       0       0       63.6955 0.00885 0      
M104167 0    othe   1879 A030012G06Rik       0       0.00303 0.01639 0.0042  0.02228 0       0       0.02439 0.01652 0       0.00323 0       0.00642 0.04921 0       0.00999 0.01228 0       0       0       0       0.02168 0       0.02344 0       0.02461 0.00514 0      
M069136 0    pseu    405 A130006I12Rik       0.77072 0.98409 1.49548 1.36444 0.82677 1.72076 0.39734 0.38789 1.75169 1.62522 0.23967 1.17548 1.60823 1.78068 1.56675 1.99342 0.11396 0.78986 0       0.52985 0.7906  1.28235 1.61713 0.8292  1.69107 0.69642 3.57963 0.68215
M097944 0    othe   2322 A130014A01Rik       1.7834  3.47946 1.82145 1.28342 1.50213 1.50066 1.07625 1.18115 3.17748 0.98658 0.97191 1.92408 1.11682 0.73664 1.44651 1.1684  0.64598 0.30026 0.33475 0.89927 0.86296 0.8815  1.13199 1.59565 2.0999  2.0809  1.44018 1.78468
M050066 0    othe   3231 A130023I24Rik       0       0.01234 0       0       0       0       0       0       0       0       0       0       0       0       0       0.00291 0       0       0       0       0       0.00315 0       0       0.00949 0.02576 0.00598 0      
M087061 0    othe    651 A130030D18Rik       0.06393 0       0.00788 0.00606 0       0.09391 0       0       0       0       0       0       0       0       0       0       0       0       0       0       0       0       0       0       0       0       0       0      
M102642 0    othe   2749 A130048G24Rik       0       0.10149 0.12697 0       0.03553 0.00445 0.07576 0.00238 0.15645 0.06103 0.00441 0       0.02633 0.00673 0.06463 0.18441 0       0.0179  0       0.02702 0.01879 0.02593 0       0.00401 0.51315 0       0.41487 0      
M102277 0    othe   3022 A130050O07Rik       0.00689 0.62928 0.49086 0.01045 0.01847 0.01214 0.05325 0       0.14819 0.01495 0.00401 0.01212 0.01597 0       0.05319 0.03417 0       0.00543 0       0       0.00342 0.00674 0.02312 0.00182 0.06089 0.00459 0.02559 0.18284
M097643 0    prot   2616 A130051J06Rik       0.07955 0.09141 0.0981  0.08299 0.07467 0.13554 0.11579 0.09008 0.65255 0.39468 0.31307 0.33597 0.8161  0.28628 0.57567 0.48445 0.05293 0.10034 0.0838  0.02839 0.76992 0.18685 0.37387 0.49035 0.55096 0.25098 0.42488 0.73925
M097298 0    prot    530 A130057D12Rik       0.03926 0.09668 0.04842 0.02979 0.02632 0.02307 0       0.0247  0       0.08523 0.01145 0.20729 0.02276 1.01181 0.04789 0.03542 0       0       0.0376  0       0       0       0.01648 0.02077 0.01929 0       0.09118 0      
M104291 0    othe   5863 A130071D04Rik       0.00355 0.00291 0.00525 0.00067 0.00238 0.00209 0.02099 0.01563 0.03479 0.03082 0.0269  0.0812  0.00206 0       0.05195 0.18413 0.00394 0.0014  0.0034  0.01267 0.0229  0.02084 0.00447 0.0338  0.05405 0.35489 0.4352  0.94241
M105891 0    othe   2303 A230001M10Rik       1.34633 1.93332 1.02299 1.294   1.981   1.23698 0.23018 0.00568 0.01155 0.0028  0.00263 0.00795 0.03142 0.08029 0.03306 0.16713 0.00501 0.00356 0.09519 0.11468 0.00897 0.00884 0       0.01195 0.02663 0.06826 0.0042  0      
M087306 0    othe   6972 A230004M16Rik       0.03582 0.09065 0.04859 0.02604 0.06804 0.03332 0.00272 0.00376 0       0       0       0       0       0       0       0       0       0       0       0       0.00148 0       0       0.00079 0       0       0       0      
M087612 0    othe   1775 A230005M16Rik       0.3986  0.16359 0.70847 0.29576 0.24367 0.22731 0.04266 0.05163 0.2523  0.03636 0.00684 0.18568 0.46208 0.10939 0.63394 0.7563  0       0.27264 0.01123 0.0744  0.03491 0.01721 0.83143 0.11476 0.07487 0.01823 0.39749 12.1403
M068151 0    othe   1440 A230006K03Rik       1.63296 1.24153 3.21155 2.31346 7.19875 2.53869 0.01972 0       0       0       0       0       0       0.01926 0       0       0.00801 0       0       0       0.05738 0.00707 0.01213 0       0       0       0.00671 0      
M089633 0    othe   3116 A230009B12Rik       0.42741 0.39834 0.3278  0.37749 0.59103 0.43161 0.10633 0.18906 0.00285 0.00828 0.01168 0       0       0.01484 0.01901 0.05122 0       0       0       0       0       0       0       0.02474 0.00656 0.02523 0       0      
M097845 0    othe   1648 A230020J21Rik       0.11364 0.00691 0.01246 0.00958 0.03386 0.1558  0       0.01986 0.00538 0       0.01841 0.01111 0.03659 0.00561 0.0154  0.01709 0.02801 0       0.07256 0       0.0376  0.01854 0.0053  0.0167  0.01241 0.00561 0.00586 1.84403
M096960 0    othe   2790 A230028O05Rik       0.07459 0.12449 0.07727 0.13582 0.05001 0.09203 0.04071 0.0305  0.17164 0.04857 0.14786 0.19032 0.05188 0.03645 0.06975 0.10431 0       0.00882 0.00714 0.01479 0.01481 0.0219  0.0626  0.12037 0.03664 0.06132 0.01386 0      
M020887 0    othe   2301 A230052G05Rik       0.19896 0.18558 0.3056  0.03602 0.08489 0.11158 0.02057 0.00853 0.01156 0.04207 0.00264 0.02387 0.00524 0       0       0.01224 0.00501 0       0       0       0       0       0       0.00239 0.00444 0.00603 0.0126  0      
M087178 0    othe   2347 A230056P14Rik       6.96009 1.08196 1.14378 1.04943 0.78468 6.80347 0.22586 0.1255  0.66878 0.38768 0.76253 0.74115 0.75546 0.63425 0.41816 0.31599 0.16715 0.04543 0.14436 0.1688  0.15403 0.30806 0.24929 0.36124 0.30488 0.18322 0.2965  1.41254
M087627 0    othe   4375 A230059L01Rik       0.03805 0.03254 0.01877 0.01895 0.01276 0.02236 0       0.01496 0.01419 0       0       0.00837 0       0.00211 0       0       0       0       0       0       0       0       0       0.0151  0.00234 0.02114 0       0      
M097692 0    othe   1888 A230060F14Rik       0.26453 0.33173 0.31808 0.1108  0.29559 0.12952 0.07521 0.0416  0.32644 0.55371 0.07712 0.18427 0.71552 0.29383 0.25095 0.23867 0.03667 0.24329 0.02111 0.25792 0.20242 0.49083 0.70304 0.07873 0.21657 0.15184 0.41465 0.73164
M087075 0    prot    666 A230065H16Rik       0.81238 0.82926 0.31598 0.74083 11.04   0.62417 0.01421 0.00983 0.02663 0.11627 0.08198 0.41239 0.56143 0.73578 0.31759 1.07126 0.08662 0.89907 0       0.03718 0.29467 0.16819 0.10489 0.00827 0.0307  0.11108 2.51058 0      
M092071 0    othe   1027 A230065N10Rik       0.04052 0.78724 0.47479 0.24598 0.24453 0.14286 0.98625 0.49076 0.48786 2.77727 0.04726 0.23178 6.13068 0.14404 0.79085 0.60329 0.0337  0.99036 0       0.00804 0.47269 0.46603 0.97783 1.30799 0.47776 0.14857 0.00941 1.07602
M086877 0    othe   1575 A230072C01Rik       3.69944 4.26573 4.28872 4.55112 3.85336 4.81295 0.92558 1.32575 4.27912 1.12673 1.13243 3.76669 0.81943 0.55769 1.50408 0.94174 0.84248 0.11457 0.34166 0.80176 0.09181 0.31035 0.52118 4.44273 0.85022 2.49537 0.71797 2.45572
M084771 0    othe   6244 A230072E10Rik       0.19996 0.4149  0.23264 0.14729 0.54967 0.20364 0.03638 0.10064 0.12427 0.15916 0.01457 0.07331 0.19704 0.03998 0.07181 0.29167 0.16261 0.49525 0.14364 0.12689 0.31595 0.36206 0.31607 0.07318 0.21774 0.15403 0.54795 0.17698
M074473 0    prot   1838 A230072I06Rik       0       0.0031  0       0       0       0       0       0       0       0       0       0       0       0       0       0       0       0       0       0       0       0       0       0       0       0       0       0      
M100600 0    othe   5223 A230077H06Rik       1.17533 0.42078 1.45935 2.6609  0.96164 1.24535 0       0       0.02886 0.00618 0.00116 0.02103 0.09699 1.25155 0.03888 0.0018  0       0.08794 0       0       0.00593 0       0.00502 0.19078 0.01566 0.0062  0       0      
M055818 0    othe    989 A230083G16Rik       2.39865 1.38743 1.31304 0.70641 1.50945 2.57139 0.134   0.03309 0.06725 0.13702 0.92011 0.88867 0.13415 0.7479  0.15398 0.15187 0.385   0.00829 0.44334 0.00835 0.04177 0.04119 0.22957 0.12246 0.07235 0.0561  0.08795 1.39671
M085482 0    othe    570 A230083N12Rik       0.10952 0.20977 0.22512 0.27007 0.22029 0.0858  0.04982 0.17225 0.31893 0.13585 0.18093 0.22486 0.04232 2.44934 0.25233 0.16469 0.06073 0       0       0.0724  0.03624 0.01787 0       0.41532 0.01793 0.31636 0.08478 0.48468
M097381 0    othe   2862 A230087F16Rik       0.36355 0.66247 0.56672 0.32962 0.63861 0.69634 0.01985 0.00457 0.03873 0.03608 0.0106  0.0064  0.04214 0.25844 0.05321 0.02296 0       0.0086  0.01393 0.03749 0.04331 0.10319 0.02746 0.01539 0.06786 0.00969 0.06416 4.44038
M087026 0    othe   2129 A230103J11Rik       1.71049 1.34252 2.50732 0.76199 2.99482 2.39475 0.16007 0.0246  0.40403 0.35463 0.15387 0.48162 0.55521 1.1769  0.22254 0.22488 0.21136 0.36216 0.10297 0.24423 0.16495 0.56441 0.34864 0.0724  0.56656 0.09339 0.26784 3.50364
M109122 0    othe   3871 A230103L15Rik       0.45156 3.26676 3.24329 3.41385 1.57864 0.81804 0       0       0       0       0       0.01419 0       0.00478 0       0       0.0149  0       0.03089 0       0       0       0       0.00142 0       0       0       0      
M097292 0    othe   2556 A230107N01Rik       0.62689 0.7195  0.91571 0.89567 0.62226 0.69838 0.12962 0.14597 0.41286 0.16663 0.06408 0.52295 0.01888 0.50642 0.09599 0.11018 0.15348 0.01605 0.08577 0.01615 0.04041 0.03984 0.01367 0.73878 0.05199 0.45948 0.03025 0      
M087125 0    othe   2493 A230108P19Rik       0.01669 0.00914 0.00824 0.01108 0.0056  0.0049  0       0       0.00534 0       0.03163 0.04407 0       0.01113 0       0.00377 0.01388 0       0.00799 0       0       0       0       0       0       0.00185 0.00388 0.11082
M109344 0    prot    990 A26c2               0       0       0.00518 0       0.01409 0       0       0       0       0       0       0       0       2.2601  0       0       0       0       0       0       0       0       0       0       0       0       0       0      
M052479 0    othe   5723 A330008L17Rik       0.64359 0.61782 0.73812 1.58286 1.06534 1.12159 0       0       0.01859 0       0       0       0       0       0       0       0       0       0.00348 0       0       0       0       0       0       0       0.00844 0      
M097915 0    othe   1389 A330009N23Rik       6.96641 1.01658 8.22206 6.31429 1.39619 6.28487 1.81281 0.54194 1.30241 1.4495  0.7818  2.20145 1.19835 0.06656 2.46078 1.3855  0.1246  0.32479 0.24393 0.37434 0.25283 0.32991 0.97447 0.85612 4.31258 0.79892 0.41054 0.99449
M104093 0    othe   6185 A330015K06Rik       0.37009 0.41701 0.20581 0.43779 0.25941 0.45466 0       0.01905 0.01004 0       0.00589 0.02072 0.0195  0.27506 0.00684 0.02125 0.00373 0       0       0       0.00835 0       0.00565 0.0089  0.00331 0.00822 0.00156 0      
M073388 0    prot   1189 A330017A19Rik       0.33253 0.79491 1.08354 0.94944 1.26728 0.49358 0.1035  0.04955 0.17154 0.27679 0.04592 0.35419 0.37534 0.06221 0.51232 0.39477 0.04852 0.11728 0.05029 0.23601 0.21717 0.57383 0.42597 0.00463 0.45566 0.02722 0.98357 0.23235
M096929 0    othe   9345 A330023F24Rik       4.27989 10.0908 12.1786 12.8661 16.9273 6.3206  0.8752  2.06561 3.44658 0.7002  0.12075 0.46437 0.36269 0.24834 0.51062 0.44703 0.55808 0.31598 1.42466 0.32943 0.30064 0.43153 0.39995 1.73261 0.74055 0.66202 0.21409 1.27122
M097591 0    othe   1916 A330032B11Rik       0.14119 0.71616 0.24646 0.16481 0.18204 0.18506 0.01482 0.03758 0.00926 0.11788 0.00633 0.18157 0.01259 0.00483 0.02208 0.0196  0.06022 0.02141 0.06241 0.01292 0.03774 0.00531 0.01367 0.1724  0.04802 0.09653 0.00504 0.14419
M097622 0    othe   4452 A330033J07Rik       0.44405 0.87605 0.22597 0.13565 0.55155 0.32132 0.00425 0.00147 2.25283 1.34366 0.06813 0.09048 0.13275 0.07476 0.05701 0.00211 0.02592 0.03685 0       0.00927 0.04176 0.08006 0       0.02102 0.03444 0.06335 0.01085 10.177 
M085615 0    othe   3201 A330035P11Rik       0.33805 0.3095  0.30627 0.25032 0.24844 0.19862 0.13012 0.16359 1.02919 0.71566 0.51171 1.80758 0.29391 1.60886 0.44932 0.29914 0.2379  0.12556 0.31754 0.43575 0.31622 0.84941 0.35465 0.72923 0.20119 0.33367 0.24759 0.51784
M086213 0    othe   1104 A330040F15Rik       1.39483 0.41258 0.39984 0.13229 0.68243 0.68663 0       0       0.06828 2.78815 0.32421 0.74634 0.45887 0.02512 0.13028 0.13605 0.03135 0.26004 0       1.76431 0.07485 0.64568 0.34803 0.03491 0.08333 0.02094 0.01751 1.25122
M087466 0    othe   1822 A330041J22Rik       0.46827 0.91561 1.06205 0.89688 1.91435 0.32881 0.22341 0.56403 0.43804 0.24438 0.04661 0.12059 0.5296  0.66984 0.09287 0.22155 0.00633 0.07203 0       0.15855 0.02834 0.1006  0.92501 0.06648 0.50494 0.20556 0.0053  4.09399
M086044 0    othe   1007 A330043C09Rik       0.08266 0.11308 0.08155 0.0196  0.13855 0       0       0       0.02642 0       0       0.07273 0.01198 0.26627 0       0       0       0       0       0       0       0       0       0.01093 0       0.00918 0.0096  0      
M093385 0    pseu   3566 A330044P14Rik       0       0       0       0       0       0       0       0       0       0.00362 0       0       0       0.07778 0       0       0       0       0       0       0       0       0       0       0       0.0013  0       0      
M108198 0    pseu   1105 A330044P14Rik       0       0       0       0       0       0       0       0       0       0       0       0       0       0.03347 0       0       0       0       0       0       0       0       0       0       0       0       0       0      
M097326 0    othe    666 A330048O09Rik       1.34355 1.59012 1.96525 2.03284 0.71225 2.16625 0       0       3.34211 0.00969 0.42812 0.68732 0.01811 0.04165 0.11433 0       0.98751 0       0       0       0.01551 0.03058 0       0.09093 0.01535 0.20134 0       3.31854
M106735 0    othe   3889 A330058E17Rik       0.0214  0.01318 0.02904 0.01522 0.01435 0.00629 0.14361 0.00168 0.04561 0.02157 0.01248 0       0.0062  0.0214  0.00218 0       0       0.01265 0       0       0.00797 0.00524 0       0.08635 0.00526 0.01189 0       0      
M097868 0    othe    885 A330069E16Rik       1.10513 0.92643 0.85836 0.88755 0.69365 0.95325 0.32089 1.87124 0.53608 0.35729 0.52783 1.24138 0.0954  0.83578 0.21988 0.08486 0.1043  0       0.02252 0.23315 0       0.02301 0.0296  0.8398  0.21946 0.88818 0.12013 0.31217
M103181 0    othe    914 A330069K06Rik       0.1366  0.01246 0.72443 0.5355  0.03053 0.25416 0       0.11458 0.0194  0       0.03319 0       0       0       0       0.01027 0       0       0       0       0       0       0       0.00602 0.01118 0.03541 0       0      
M052014 0    prot    703 A330070K13Rik       0.50321 0.52644 0.30665 1.26331 0.11908 0.55654 0       0       0       0       0       0       0       3.18279 0       0       0       0       0       0       0       0       0       0       0       0       0       0      
M102995 0    othe   1038 A330074H02Rik       0.72171 1.79915 1.79499 1.75302 1.97584 1.28389 0       0       0       0       0       0       0       0.26722 0       0       0       0       0       0       0       0       0       0.0053  0       0       0       0      
M097960 0    othe   2486 A330074K22Rik       2.24333 4.74777 1.3792  1.14477 9.45648 0.81149 0.198   1.61403 1.17359 0.14017 0.31724 0.61133 1.31485 0.19712 1.48722 1.04223 0.01392 0.36294 0.00802 0.0166  0.29914 0.83974 6.71621 0.13952 0.79359 0.40732 0.12052 1.55582
M109321 0    othe   4442 A330076H08Rik       1.06342 3.40568 2.13885 1.78252 5.51854 2.40841 0.01705 0.02505 0.23058 0.00145 0.01093 0.0742  0.03258 0.00833 0.09714 0.03381 0       0.00185 0.16601 0       0.00698 0.01605 0.04915 0.01983 0.21171 0.00937 0.00218 0      
M100111 0    othe   1332 A330087D11Rik       0       0.26075 0.00385 0.01482 0.06285 0       0       0.00491 0.01664 0.01453 0.02277 0       0       0.00694 0       0       0.01732 0.01232 0       0       0       0       0       0       0.03837 0.4721  0       0      
M098284 0    othe   2361 A330093E20Rik       0.32611 0.041   0.08696 0.11535 0.07091 0.35214 0       0       0.00376 0       0       0.0698  0.0562  0.03524 0       0       0       0       0       0.03845 0       0       0       0       0.01299 0       0       0.11701
M097666 0    othe   1025 A330094K24Rik       2.39561 0.96098 0.32049 0.12323 0.21778 2.39758 0.82194 5.7474  0.36337 0.11962 0.36104 0.12505 0.83549 0.06314 0.21461 0.22897 0       0       0.175   0.00805 0.02015 0.04967 0.56229 0.23096 0.05984 0.67214 0.09429 1.34765
M086363 0    othe   1763 A330102I10Rik       1.79411 2.90335 5.06    2.94412 5.76116 3.91135 0.67654 0.11881 0.04779 0.02196 0.04473 0.1454  0.04105 0.02098 0.11517 0.05325 0       0       0.18088 0       0       0.06354 0.03963 0.03123 0.06378 0.28587 0       0.94022
M028794 0    prot   3582 A3galt2             0.08714 0.9553  0.11607 0.16419 0.17527 0.07851 0.19556 0.04386 0.1931  0.15493 0.09654 0.1738  0.86877 0.06711 0.30705 0.30925 0.19327 0.07328 0.03895 0.01152 0.12399 0.11087 0.27304 0.10912 0.33389 0.12392 0.36696 0.15425
M097603 0    othe   4373 A430010J10Rik       0.0571  0.22655 0.14085 0.12637 0.25205 0.04753 0.01082 0.01197 0.07199 0.01771 0.01803 0.20517 0.01655 0.17972 0.02902 0.01073 0.01583 0       0       0.00377 0.00472 0.01164 0       0.00629 0.00935 0.04864 0.01547 0      
M085315 0    othe   1710 A430018G15Rik       0.10952 0.85904 0.69338 0.61169 0.90564 0.13585 0.2325  0.66988 1.67246 1.22646 0.0071  1.23139 0.30331 1.21656 1.23196 0.65878 0.04049 0.08634 0.08159 0.92187 0.05436 0.25012 0.3064  2.74623 0.4603  2.44438 0.33347 4.03902
M104432 0    othe   1643 A430027C01Rik       0.12665 0.27377 0.30928 0.14174 0.1019  0.22325 0.06338 0.01195 0.27797 0.04713 0.04062 0.1003  0.18353 0.10692 0.31411 0.23998 0.02107 0       0.01213 0.05526 0.06915 0.10537 0.06378 0.05696 0.20531 0.03377 0.17059 0      
M104507 0    othe   1466 A430027H14Rik       1.29171 1.02532 3.36117 0.82928 0.94218 1.6263  0.07749 0.01339 0.51417 0.2465  0.09932 0.03747 4.96126 0       0.49055 0.49948 0       0.25178 0       0       0.23955 0.1806  0.97689 0.04131 4.00937 0.20816 0       0.3769 
M103594 0    othe   1800 A430034D21Rik       0       0       0       0.00219 0       0.00679 0       0       0.00739 0       0.00337 0       0       0.03596 0       0       0       0       0       0       0       0.00566 0       0       0       0       0.00537 0      
M087305 0    othe   5047 A430035B10Rik       0.70505 0.56068 0.60715 0.44031 0.39807 0.65408 0.08628 0.1271  0.30661 0.16494 0.1767  0.22856 0.03585 0.14289 0.17769 0.15624 0.09831 0.013   0.03554 0.06051 0.03684 0.06457 0.01903 0.4865  0.14178 0.49472 0.17427 0.32844
M097353 0    othe   1995 A430046D13Rik       5.02762 8.08813 8.1507  8.43838 5.0842  5.58923 4.16605 16.3986 3.23823 0.95745 2.80371 2.88192 0.75575 6.33539 2.09921 2.13633 0.54944 0.16035 0.62938 0.94325 0.21745 0.41346 0.3458  5.79234 0.90693 6.98781 0.80421 2.49265
M086650 0    othe    622 A430048G15Rik       0       0       0       0       0       0       0.04566 0       0.37781 0       0.08778 0       0       0       0       0       0       0       0       0       0       0.01637 0       0       0       0.05947 0       0      
M102372 0    othe    645 A430050A11Rik       0       0.02648 0.07958 0.07344 0.06489 0       0       0       0.01375 0.07003 0       0       0       0.28669 0       0       0       0       0       0       0       0       0       0       0       0       0       0      
M090564 0    othe   5259 A430057M04Rik       0.05935 0.24468 0.16104 0.13135 0.28121 0.0465  0.0504  0.0224  0.08178 0.14357 0.03115 0.10445 0.8142  0.40261 0.15283 0.26062 0.05485 0.8048  0.06822 0.03139 0.44583 0.40083 0.82028 0.08898 0.13801 0.05715 0.67447 0.1576 
M043522 0    pseu    375 A430060F13Rik       0       0       0       0       0       0       0       0       0.02365 0       0.12942 0.04883 0.03216 1.43003 0       0.25034 0       0       0       0       0       0       0       0.02936 0       0.04932 0       0      
M104859 0    othe   2531 A430072C10Rik       0       0       0.00203 0.00468 0       0       0       0       0       0.00765 0.00479 0       0.00477 0.01827 0.01337 0.00742 0       0       0       0       0       0       0       0       0       0       0.01146 0      
M090030 0    othe   1664 A430072P03Rik       0       0       0       0       0       0       0       0.00393 0.01332 0       0.00729 0.011   0.10873 0.01111 0.00508 0.03385 0.0208  0.01972 0.23955 0.00496 0.04345 0.01224 0       0.00662 0.02457 0.00278 0.30203 0      
M105471 0    othe    663 A430073D23Rik       0.12555 0.19752 0.22451 0.13098 0.1473  0.16597 0       0.03949 0.44808 0.0584  0.1464  1.04946 0.07277 0.05578 0.25522 0.16991 0.12182 0.01237 0.06012 0.07469 0.03116 0.13824 0.03951 0.14116 0.27752 0.20225 0.30613 0      
M074497 0    prot   4744 A430078G23Rik       0.00439 0.0096  0.00649 0.02163 0       0.00773 0.13768 0.09107 0.16356 0.19588 0.13172 0.22772 0.21357 0.12668 0.45655 2.75058 0.04135 0.08818 0.0126  0.08699 0.23296 0.39068 0.02577 0.03714 0.82527 0.09259 10.9546 0.11647
M085589 0    othe   2756 A430078I02Rik       0.0453  0.11982 0.10802 0.05872 0.11137 0.0488  0.09274 0.33013 0.14158 0.09132 0.12767 0.16609 0.26259 0.23484 0.1013  0.71531 0.03349 0.05952 0.73762 0.02096 0.11993 0.89049 0.10139 0.06193 0.11869 0.09731 0.07364 0.30073
M094560 0    prot   1844 A430089I19Rik       0       0       0       0       0       0       0       0       0       0       0       0       0       0       0       0       0       0       0       0       0       0       0       0       0       0       0       0      
M067577 0    othe   3113 A430093F15Rik       0.04011 0.07865 0.05441 0.03804 0.00896 0.03142 0.07298 0.0778  0.0641  0.04768 0.06236 0.04706 0.01937 0.03564 0.03533 0.85643 0.00741 0.0079  0       0.01061 0.02654 0.01636 0.00281 0.0619  0.09523 0.17675 0.87553 0.26624
M097784 0    othe   1273 A430105J06Rik       0.37597 0.65748 0.44352 0.33797 0.62471 0.23051 0.08923 0.19539 0.74886 0.29908 0.21922 0.89178 0.10423 1.44535 0.32566 0.13274 0.04532 0.06443 0.04697 0.11022 0.02434 0.14399 0.28811 0.61411 0.21681 0.47218 0.16703 0.65107
M098206 0    othe   3387 A430106G13Rik       0.0983  1.05905 0.66376 0.24473 0.12358 0.27796 0.05869 0.05798 0.90983 0.08002 0.10747 0.14596 0.03205 0.20201 0.14738 0.15798 0.04429 0.0218  0.1118  0.00487 0.0122  0.03307 0.01289 0.16254 0.26861 0.65937 0.11414 0.73411
M086851 0    othe   1502 A430108G06Rik       1.17763 0.34116 1.39426 0.94342 0.74311 1.41638 0.02521 0.01307 0.06494 0.04726 0.04443 0.08533 0.08833 0.82486 0.02816 0.04375 0       0.01638 0       0       0.00688 0.00678 0       0.02566 0.38112 0.05541 0       0.18393
M102415 0    othe   4347 A430110C17Rik       0.00957 0.52523 0.41917 0.00272 0.1348  0.01406 0.06315 0.01054 0.1479  0.11876 0.00279 0.01685 0.07492 0.11698 0.09342 0.06263 0.00265 0.02453 0       0.03038 0.04752 0.03748 0.03214 0.0038  0.11758 0.01383 0.14452 0.06355
M054135 0    othe   2512 A430110L20Rik       0.73727 1.03583 1.24642 1.19577 1.09971 0.9053  0.56902 0.34135 1.23381 0.44699 0.37675 0.39361 0.50417 0.20612 0.86558 0.78853 0.22048 0.07184 0.15075 0.20699 0.06168 0.22296 0.1912  1.16813 0.70399 1.24061 0.74257 0.21996
M051986 0    othe   1328 A530006G24Rik       0       0       0       0       0       0.00921 0       0       0       0       0.00457 0       0       0       0       0       0.13033 0       0       0       0       0       0       0       0       0       0       0      
M085797 0    othe   1018 A530010F05Rik       0.02044 0       0       0       0       0       0       0       0       0       0.00596 0       0       0       0.01662 0       0       0       0       0       0       0       0       0       0       0.01817 0       0      
M006462 0    othe   5959 A530013C23Rik       0       0.02389 0.04479 0.09075 0.03278 0.00616 0.23193 0.67994 0.11756 0.04223 0.11606 0.45169 0.07489 0.01396 0.39896 0.3324  0.05615 0.06332 0.00334 0.04155 0.01733 0.01709 0.20369 0.35939 0.21957 0.45314 0.03893 0      
M072847 0    othe   2611 A530017D24Rik       2.94886 11.601  9.20991 7.46042 8.19155 3.15144 2.99103 2.3791  5.34418 5.04679 1.16639 2.04071 3.56631 1.32792 3.50278 4.33966 0.601   2.1582  0.47326 1.7354  1.93443 3.06163 3.41807 4.25499 3.81716 4.22887 5.95966 2.32781
M097124 0    othe   3769 A530020G20Rik       0       0.01964 0.00272 0       0.02221 0       0.66306 0.44807 8.84085 0.86977 0.65511 0.76273 22.8529 1.61662 10.9028 8.1522  0.15001 1.39282 0.8778  1.03359 0.60564 3.45569 29.8906 24.4052 4.91987 1.99599 0.12309 3.07861
M053528 0    othe   2366 A530021J07Rik       0.0088  0       0.19091 0.03503 0       0.01034 0       0.00277 0       0.00273 0.00513 0.02322 0.0051  0.23447 0.00715 0.12697 0       0       0       0       0       0       0       0.00233 0.05185 0.00195 0.14706 0.11677
M105160 0    othe   1309 A530030E21Rik       0.0159  0.0261  0.00784 0       0       0       0.10847 0.24502 0.01016 0.02958 0.00927 0.06994 0.00921 0.01413 0.01939 0.59524 0.11459 0       0.01523 0       0.05523 0.00778 0       0.24814 0.12495 0.11657 1.66867 0      
M072109 0    othe   2316 A530040E14Rik       0.00899 0.00492 0.01108 0.0017  0       0.00528 0.02861 0.02544 0.04403 0.11981 0.14407 0.09487 1.44782 0.00399 0.12055 0.79446 0.06975 0       0       0.01425 0.30772 0.15829 0.02639 0.02615 0.18538 0.12578 3.79339 0      
M104973 0    othe   2287 A530041M06Rik       0.06369 0.78173 0.56333 0.12427 0.54904 0.12831 0.10348 0.10017 0.11633 0.19469 0.08488 0.07206 0.01055 0.1698  0.11468 0.25039 0.04036 0.01076 0.02614 0.09022 0.00452 0.03562 0.00764 0.27683 0.13409 0.08491 0.06762 0.1208 
M046764 0    othe   5081 A530053G22Rik       0.0041  0.00784 0.00303 0.02952 0.04119 0.00241 0.03726 0.05797 0.03229 0.02286 0.1791  0.00721 0.00237 0       0.39463 0.24388 0.0159  0       0       0       0       0       0.00687 3.55935 0.00402 0.26026 0       0      
M100247 0    othe   1465 A530053M12Rik       0       0       0.01051 0.00539 0       0.00835 0       0       0       0       0.05797 0       0.00823 0       0       0       0       0       0       0       0       0       0       0.00376 0.00698 0       0       0      
M087694 0    othe   5465 A530058N18Rik       0.76536 0.81784 0.50717 0.51136 1.12074 0.4206  0       0       0       0       0.00111 0.00335 0       0       0       0       0       0       0.08023 0       0       0.00186 0.00959 0       0.00374 0       0       0      
M092201 0    othe   1981 A530058N18Rik       0       0.00287 0.00259 0       0       0.00617 0.21981 0       0       0       0       0       0       0       0       0       0       0       0       0       0       0       0       0.02779 0       0       0       0      
M104273 0    othe   1491 A530064N14Rik       0.05583 0.84775 0.61621 0.07942 0.26201 0.0738  0.26665 0.20194 0.79103 0.15148 0.10172 0.07368 0.06472 0.11782 0.45962 0.22037 0.07739 0.02201 0.01337 0.0775  0.02771 0.09562 0.02343 0.14031 0.21253 0.09613 0.09723 0.18529
M085112 0    othe   1845 A530072M11Rik       0.33836 0.17899 0.23369 0.31877 0.30248 0.33134 0.12314 0.07096 0.62724 0.07695 0.41759 1.31001 0.13729 0.23052 0.29807 0.11194 0.51281 0.1556  0.32407 0.07157 0.07278 0.16006 0.18932 0.51324 0.14959 0.69419 0.1362  0.44922
M086124 0    othe   1738 A530076I17Rik       0.09579 0.01638 0.03544 0.03634 0.16055 0.0211  0.00545 0.0113  0.0051  0.01856 0.04887 0.01054 0.02082 0.0266  0.03894 0.02161 0       0       0.01147 0       0       0       0       1.05799 0.01764 0.02394 0.05561 0      
M097322 0    othe   3182 A530083I20Rik       0.11771 0.66921 0.21454 0.11536 0.83746 0.13833 0.01785 0.01234 0.09754 0.06287 0.04576 0.91494 0.50036 0.53174 0.1489  0.0354  0.0834  0.0464  0.00626 0.05706 0.10063 0.08961 0.34853 0.01211 0.0514  0.00727 0.04556 0.43411
M106024 0    othe   3375 A530083M17Rik       0.00617 0.33234 0.30416 0.00819 0.05374 0.02898 0.01402 0.00388 0.01839 0.02868 0.00539 0.07595 0       0.00822 0.02507 0.03338 0       0       0       0.00734 0.02448 0.00905 0.00517 0.01305 0.04543 0.0137  0.05441 0      
M090863 0    prot   3199 A530084C06Rik       0.12359 0.32749 0.23586 0.32081 0.10467 0.12612 0.00296 0.00409 0.61263 0.22189 0.55754 0.14309 0.24508 0.40752 0.0238  0.13205 0.11542 0.91793 0       0.17286 0.65544 0.93907 0.03822 0.01033 0.54642 0.44807 0.00604 2.33175
M051805 0    othe    845 A530095I07Rik       0.02463 0.09433 0.03645 0.08875 0.06604 0.05788 0.39209 0.1007  0.8763  0.07637 0.55281 0.99677 0.45677 0.31731 0.66082 0       0       0.23297 0       0       0.06112 0.27718 0.05167 0.54076 0.04839 0.06566 0       0      
M047462 0    prot   2771 A530099J19Rik       0       0       0.00185 0       0       0       0.11615 0.09449 0.42883 0.25617 0.21455 0.21806 0.20023 0.02336 0.42134 2.08011 0.08328 0.074   0.07912 0.03574 0.07455 0.10657 0.01891 0.19073 0.90011 0.77091 2.88451 0      
M109056 0    othe   2157 A630009H07Rik       0       0.09767 0.0238  0.0183  0.00647 0.00567 0.07022 0.02124 0.27751 0.11368 0.01406 0.05942 0.13421 0.0943  0.07845 0.08704 0.0321  0.07605 0       0       0.06225 0.04249 0.00405 0.1072  0.23221 0.05788 0.05377 0      
M075395 0    prot   1953 A630010A05Rik       0       0       0       0       0       0       0       0.00335 0       0       0       0       0       0.45922 0       0       0       0       0       0       0       0       0       0.00282 0       0       0       0      
M055110 0    othe   1969 A630012P03Rik       0       0       0       0.00401 0.00709 0       0       0       0       0       0       0       0.00613 0       0.00859 0.00477 0.00586 0       0       0       0       0       0       0       0       0.00939 0       0      
M086395 0    othe   2982 A630014C17Rik       0.09072 0.02864 0.0482  0.03177 0.07018 0.0533  0.02222 0.00878 0.08475 0.01515 0.06307 0.25175 0.19415 0.62631 0.07093 0.17314 0.00774 0.03851 0       0.00277 0.00693 0.01366 0.10835 0.00554 0.11998 0.07443 0.38893 0.37058
M095493 0    prot   1327 A630023A22Rik       0       0.00858 0       0.00297 0       0       0.03567 0       7.33758 0.00486 0.10058 0.38635 0.04545 8.97413 0.03825 0.03537 0       0.05563 0       0       0       0.86716 0       0.07053 0.03081 0.46342 0.01457 0      
M048215 0    othe   1883 A630023P12Rik       0.13261 0.02117 0.78505 0.63934 0.05927 0.05844 0.12065 0.04867 0.08006 0.11309 0.00644 0.00972 0.02562 1.02132 0.02696 2.37308 0.00613 0       0.01058 0.03945 0.11519 0.0703  0.00464 0.0497  0.34743 0.0663  4.36286 0      
M087470 0    othe   3562 A630031M04Rik       0.01168 0.01279 0.02161 0.03546 0.03133 0.0103  0       0       0.00124 0       0.06472 0       0.00339 0.15574 0.00238 0       0       0       0       0       0       0       0       0       0       0       0       0.46536
M054293 0    prot   3461 A630033H20Rik       0.2886  0.03619 0.11419 0.11747 0.07659 0.15897 0.46497 0.12482 0.22291 0.32442 0.25592 0.35975 0.19168 0.00534 0.44246 1.67355 0.06001 0.0948  0.0691  0.1097  0.06267 0.05885 0.22456 0.24974 0.68817 0.38743 3.29242 0.39912
M103083 0    othe   2560 A630035G10Rik       0       0       0.002   0       0       0       0.01109 0.00767 0.01212 0.0126  0       0.0143  0       0.06862 0.01322 0.05501 0.00901 0.00641 0       0.01612 0.00807 0       0       0.00215 0.03194 0.00361 0.2152  0      
M085387 0    othe    579 A630050E04Rik       0       0       0.01773 0       0       0       0       0       0       0       0       0       0       0       0       0       0       0       0       0       0       0       0       0       0       0.03993 0       0      
M086725 0    othe   2201 A630052C17Rik       2.23126 2.23763 3.5027  2.38335 2.02209 3.01078 0.94188 0.67806 4.10357 1.63013 1.10527 3.34427 1.38098 3.52863 2.22947 1.43736 0.55568 0.44348 0.34409 0.82122 0.34257 0.78654 1.31721 2.09358 1.85773 1.58187 2.17803 2.51039
M097160 0    othe   3401 A630072L19Rik       0.00612 0.01172 0.01811 0.01509 0.02872 0.00719 0.09185 0.03079 0.0352  0.02467 0.00892 0.01077 0.06029 0.00816 0.2811  0.09937 0.00679 0.05547 0       0.00971 0.03948 0.01797 0.04878 0.09551 0.03607 0.00952 0.03979 0.32493
M101013 0    othe   5409 A630072M18Rik       0.05001 1.29684 1.5145  1.71999 0.7377  0.02486 1.40006 0.64985 3.09533 0.7862  0.01234 0.03047 1.0726  0.61878 1.34204 1.34505 0.01067 0.49133 0       0.54168 0.32272 0.50644 1.21728 1.59491 1.54778 0.9386  1.37587 1.43012
M067541 0    prot   1281 A630073D07Rik       0       0       0       0       0       0       0       0       0       0       0.44043 0       0       0.00722 0       0       55.3855 0       0       0       0       0       0       0       0       0       0       0      
M097065 0    othe   1910 A630075F10Rik       0       0.00298 0.00269 0.00413 0.0073  0       0.00991 0.00685 0.00696 0.00676 0.01906 0       0.01895 0.05325 0.02215 0       0       0       0.01043 0       0       0.00533 0       0.01153 0       0.00242 0.0506  0.14464
M094613 0    prot   1355 A630076J17Rik       0       0       0.01136 0.00583 0       0.02707 0.06986 0.03865 0       0       0.00895 0.05405 0.0089  0       0.05619 0.07621 0       0.03027 0       0.00609 0       0.00752 0       0.10157 0       0.06142 0       0      
M102721 0    othe   1832 A630081D01Rik       0.01136 0.31079 0.27177 0.01077 0.03046 0       0.00517 0       0.0242  0.00704 0       0.00999 0       0       0       0.08711 0       0       0       0       0       0.00556 0       0       0.02232 0       0.01055 0      
M055446 0    othe    826 A630091E08Rik       0       0       0       0       0       0       0       0       0       0.00781 0       0       0       0.01119 0       0.06819 0       0       0       0       0       0       0       0       0       0       0       0      
M096094 0    prot   1117 A630095N17Rik       0.20493 0.03058 0.00919 0.0106  0.03747 0.17513 0.00847 0.00586 0       0       0.30958 0.01639 0       4.85056 0       0       0.03099 0       0.08921 0.02217 0       0       0       0.00493 0       0.19869 0.03461 0.24733
M103690 0    othe   1745 A730004F24Rik       0       0       0       0       0.008   0       0       0       0       0       0.01043 0       0       0.0053  0       0       0.00661 0       0       0       0       0       0       0       0       0       0       0      
M084846 0    othe   2232 A730011C13Rik       0.32631 4.45646 0.66689 0.64371 0.74385 0.52039 0.94577 1.05575 2.7156  0.85    0.22831 0.61527 1.30236 2.27833 1.27362 1.81275 0.55313 0.84891 0.74114 0.38087 0.63398 0.43799 0.53991 2.15823 1.01672 1.41075 1.97457 2.22797
M047384 0    othe   2096 A730013G03Rik       0.14892 0.05161 0.05632 0.03201 0.05991 0.0875  0.01807 0.00312 0.01269 0.00616 0.00868 0.00874 0       0.10587 0.01615 0       0.01101 0.03522 0       0       0.00493 0.02915 0.00833 0       0       0.02206 0.00922 0      
M090551 0    prot   1220 A730015C16Rik       0.06823 0.03267 0.07152 0.05824 0.13723 0.11024 0.03104 0.01073 0.05088 0.0476  0.07459 0.16509 0.10875 0.2122  0.04854 0.08464 0.11349 0.02689 0.03267 0.16913 0.11853 0.09182 0.07158 0.0361  0.19271 0.00758 0.05545 3.6232 
M085566 0    othe   6007 A730017L22Rik       1.21246 2.16676 2.45403 2.51863 1.38194 1.44511 1.7492  0.55791 10.7848 4.94481 1.07456 1.78317 11.7384 0.60182 4.14925 5.90574 0.388   3.5994  0.20902 7.35483 9.00139 6.90982 7.49537 0.68645 4.42273 0.95062 5.97084 1.0578 
M047828 0    prot   2250 A730018C14Rik       0.47168 0.03543 0.11634 0.04035 0.10541 0.60317 0       0       0       0       0.0027  0       0       0       0       0       0       0       0       0       0       0.01358 0.01941 0.00245 0       0.00411 0       0      
M097924 0    othe   3891 A730020E08Rik       0.77012 1.00235 0.99595 1.16254 0.98247 0.88925 0.02676 0.01682 0.441   0.20897 0.06548 0.13647 0.1054  0.03564 0.06088 0.16406 0.1631  0.06324 0.15879 0       0.18316 0.18582 0.04713 0.01273 0.33102 0.38858 0.10433 0.142  
M044522 0    othe   2683 A730020M07Rik       0.21717 0.79792 0.2047  0.17507 0.69161 0.16405 0.98437 0.1171  0.77177 0.61091 0.18993 0.75753 0.3057  0.07581 1.25504 0.3219  0.0344  0.05809 0.02229 0.00615 0.0616  0.07971 0.05208 0.77563 0.09906 0.49633 0.57997 0.51485
M085649 0    othe   2148 A730032A03Rik       0       0.00265 0.00239 0.00919 0.0065  0       0       0.02438 0.00413 0       0.11297 0.00852 0       0.12483 0.00788 0       0.29007 0.01909 0       0       0       0       0       0       0.02855 0.80938 0       0      
M045238 0    othe   2391 A730035I17Rik       0.05222 0.63819 0.16959 0.13867 0.13421 0.02557 0       0.15878 0.00185 0.01349 0.00761 0       0.06054 34.9958 0.01062 0.0903  0.00483 0.01029 0.02501 0       0       0.04685 0       0.00921 0.4831  0.15084 0.00404 0      
M056738 0    othe   3608 A730036I17Rik       0.09805 0.39294 0.2518  0.29538 0.08507 0.15927 0.00525 0.43178 0       0.00537 0.05044 0       0.0234  0.00256 0       0.01301 0       0       0       0.03889 0.00859 0.0254  0       0.00458 0.00283 0.03204 0.37235 0      
M053979 0    othe    852 A730045E13Rik       0       0.00668 0.03615 0.00927 0       0       0       0       0       0       0       0       0       0       0       0       0       0       0       0       0       0       0       0       0       0       0       0      
M085139 0    prot   4704 A730046J19Rik       0.36275 0.09078 0.00436 0.04279 0.51607 0.04678 0.05433 0.01113 0.09332 0       0.00258 0.06228 0.04615 0.03538 0.01079 0.00599 0.18642 0.00349 0.05508 0.00526 0       0       0.08539 0.11938 0.05433 0.01573 0.0226  0      
M048636 0    prot   3733 A730049H05Rik       0       0.03966 0.0165  0.0645  0.04485 0.00328 0.01014 0.01753 0.00238 0.81765 0.32503 0.15696 0.4879  0.02229 0.12239 0.03521 0       0       0.06407 0       0.01107 0.00273 0.05848 0.09881 0.05477 0.02601 0.06732 0.22202
M097756 0    othe   2773 A730056A06Rik       0.75043 1.234   1.14576 0.94515 1.81127 0.79364 0.43354 0.19356 0.50528 0.03258 0.45286 1.31401 1.4441  0.12003 1.41872 0.57551 0.04161 0.66554 0.01437 0.00595 0.23839 0.24237 0.05668 0.11316 0.16588 0.19842 0.01046 0      
M092375 0    othe   2122 A730060N03Rik       1.25523 2.45241 2.03908 0.81287 2.41954 1.03712 0       0.00308 0       0       0       0       0.00568 0.10893 0       0       0       0.05025 0       0       0       0       0.06584 0       0       0       0       0      
M053588 0    prot    464 A730061H03Rik       0.0897  0.56446 0.76328 0.21267 0.33075 0       0.40802 0.15518 0.60202 0.62584 0.02615 0.03946 2.33955 2.88933 1.89631 2.16481 0.02487 0.40659 0       0.33796 0.2226  0.3731  2.78536 0.24916 1.0134  0.13951 5.01997 5.35866
M102971 0    othe   1909 A730062M13Rik       0       0.02684 0.05109 0       0.02923 0       0       0       0.01394 0       0       0.01918 0       0       0       0.00984 0       0       0       0.00432 0       0       0       0       0       0       0.01519 0      
M096923 0    prot   1614 A730071L15Rik       0.01289 0.0635  0.04134 0.03913 0.06915 0.03788 0.0176  0.02028 0.1456  0.09596 0.02631 0.04538 0.03737 0.49838 0.01048 0.06398 0.0143  0.03049 0.03705 0.02045 0.0128  0.10095 0       0.07845 0.038   0.04584 0.05988 2.56755
M086693 0    othe   1799 A730081D07Rik       0.89067 2.94652 1.92872 1.38666 2.03965 1.01264 0.3315  0.06913 0.51758 0.16859 0.10117 0.69211 0.4291  0.33406 0.38093 0.37571 0.06414 0.04559 0.01108 0.02753 0.11483 0.2151  0.13106 0.12853 0.51707 0.13365 0.54799 0.4607 
M108379 0    othe   2393 A730082K24Rik       0       0       0       0       0       0       0       0       0       0       0       0       0.2369  0       0       0.01569 0       0       0       0       0       0       0       0.0023  0.00427 0.00193 0.01616 0      
M093598 0    othe   2010 A730085K08Rik       0.32094 0.04532 0.10214 0.03731 0.06941 0.4258  0.00471 0.00326 0.01544 0.00321 0.08149 0.02733 0       0.0874  0.06314 0.06539 0.00574 0.04081 0.00992 0.00821 0       0       0.00434 0.01369 0.02034 0.40717 0.13464 0.68724
M103529 0    othe   2426 A730089K16Rik       0.1544  0.38724 0.22215 0.41489 1.02367 0.10583 0.05073 0.01079 0.00548 0.0133  0.09252 0.03774 0.16407 0.05717 0.00349 0.01548 0       0.07438 0       0       1.29855 4.90698 0.32756 0.01815 0.2486  0.00953 5.82052 0.11388
M090120 0    othe    623 A730090N16Rik       0.0668  0.17364 0.13182 0.07603 0.08958 0.21588 0       0.08405 0.24198 0.02072 0.34082 0.35269 0.21297 2.89397 0.12222 0.09041 0.01852 0.02633 0.09597 0.01325 0.03316 0.04904 0       0.12372 0.01641 0.16328 0.04654 0      
M102406 0    othe    739 A730094K22Rik       0.08448 0.76275 0.03473 0.06944 0.07552 0.04963 0       0.00886 0       0       0       0       0       0.02502 0       0       0       0       0       0       0       0       0       0       0       0       0       0      
M100812 0    othe    976 A730098A19Rik       0.19189 0.51336 0.32606 0.45699 0.58609 0.10022 0       0.00671 0       0       0       0.03752 0       0.01895 0       0       0       0.06723 0       0       0       0       0       0       0       0       0       0      
M053181 0    prot    784 A830005F24Rik       0.69011 0.73349 0.64814 0.58402 0.80081 0.70177 0.03622 0.05009 0.1527  0       0.2244  0.35032 0       0.07076 0.03237 0.03592 0.02943 0       0.02542 0       0.06587 0       0       0.15449 0       0.35386 0.01233 0.35238
M100627 0    othe   5631 A830008E24Rik       0.02587 0.02123 0.0629  0.0729  0.07185 0.04994 0.00841 0.01162 0.79687 0.02521 0.57531 2.0063  0.09853 0.12643 0.19532 2.06057 0.05123 0.00728 0.04601 0       0.00183 0.01085 0.0031  0.17501 0.00726 0.13713 0.00858 0      
M097182 0    othe   2804 A830009L08Rik       0.08906 0.01827 3.07345 0.06898 0.02985 0.10901 0.00338 0.01167 0.0253  0.03222 0.01731 0.01959 0.04732 0.01649 0.05733 0.08035 0.00823 0.02048 0       0       0       0.0109  0.03737 0.04908 0.01458 0.02144 0.00345 0.19705
M089957 0    othe   2693 A830011K09Rik       1.25181 0.11417 0.84816 1.17696 0.59061 1.15318 0       0.00243 0.06586 0.0024  0.02027 0.0272  0.01344 0       0.01885 0       0.01285 0.01828 0.0074  0       0.01918 0.01134 0.01297 0.00204 0       0       0       0      
M085996 0    othe   1663 A830012C17Rik       0.36288 0.1301  0.04012 0.02848 0.04195 0.63228 0.02846 0.01574 0.14664 0.00776 0.01459 0.14314 0.16682 0.22239 0.16789 0.09596 0.01388 0.02959 0.01198 0       0.01242 0.01837 0.05251 0.05297 0.01844 0.06117 0       0.16613
M105923 0    othe   3546 A830019L24Rik       0.05282 0       0.22581 0.13246 0       0.07241 0       0.00185 0.06627 0       0       0       0       0.01043 0.00239 0.00529 0       0       0       0       0       0       0       0       0.01153 0.01043 0       0      
M094707 0    othe   1772 A830019P07Rik       0.92773 0.54623 0.81684 0.76403 1.1574  0.33809 0.0641  0.06649 0.1151  0.02549 0.06847 0.47532 0.00681 0.00522 0.08117 0.01589 0       0       0.03374 0       0       0       0       0.05903 0.03461 0.07828 0       0      
M103695 0    othe   1192 A830029E22Rik       0.08729 0.01911 0.35309 0.03642 0.05852 0.15386 0       0       0       0       0       0       0       0       0       0       0       0       0       0       0       0       0       0       0       0.06206 0       0      
M055010 0    prot    754 A830031A19Rik       0.41398 0.09062 1.0143  0.81142 0.07401 0.68105 0       0       0       0       0       0       0.016   0       0.01122 0       0       0       0       0       0       0       0       0       0.04067 0.03066 0.01282 0      
M059706 0    othe    859 A830035A12Rik       0.02423 0.01988 0.01195 0.02298 0.06497 0.01423 0       0       0       0.00751 0       0.02132 0.01404 0.34443 0.04925 0.01093 0       0.0191  0       0.00961 0.09619 0       0.09149 0.00641 0       0       0.04501 0      
M084890 0    othe   6033 A830036E02Rik       7.59871 0.19158 20.1032 8.18347 1.07535 3.25471 0       0.00868 0.01543 0       0.04324 0.07588 0.01    0.00307 0.00561 0.1416  0       0.01903 0.0033  0       0       0       0       0.00091 0.02711 1.52133 0.0032  0      
M071567 0    othe   1352 A830039N20Rik       33.1072 35      58.2487 64.4097 52.4019 37.7917 0.014   7.15083 4.67336 0.06682 2.44997 1.12408 0.35685 0.10258 0.13767 0.26385 1.88606 0.17594 0.10319 0.0061  0.0382  0.42933 0.43275 4.20638 0.10585 1.24828 0.03574 1.22605
M097413 0    othe   1127 A830052D11Rik       0.72011 0.88411 1.33443 0.78453 0.74278 0.4014  0.07559 4.22824 1.05833 1.54026 0.52753 0.37368 0.32107 0.05743 0.99844 1.3161  0.02048 0.10189 0       1.17906 0.13747 0.22589 1.4722  0.30287 0.16326 1.48108 0.2144  0.49027
M091890 0    othe   3095 A830073O21Rik       3.05249 0.79104 3.14766 1.55208 2.36663 4.48764 0.23551 0       0.79224 0.10633 0.01764 0.2958  0.15589 0.12547 0.0246  0.11829 0.05592 0.29417 0.16099 0.00533 0.11013 0.92127 0.01693 0.00712 1.19231 0.01793 0.02811 1.696  
M087143 0    othe   8246 A830082K12Rik       0.90091 1.45897 2.9243  1.70982 1.74102 0.54267 0.09758 0.04683 0.5404  0.04539 0.16406 0.12435 0.05851 0.01794 0.11696 0.074   0.03078 0.02984 0.00967 0.02002 0.00376 0.01482 0.11014 0.26038 0.0843  0.06673 0.03282 0.36854
M074664 0    othe   1743 A830092H15Rik       0.66857 0.25153 0.52123 0.68616 1.09661 0.77161 0       0       0       0       0       0       0.04844 0       0       0       0       0.02824 0       0       0.00593 0.02921 0.03006 0       0.01173 0       0       0      
M098008 0    othe   1362 A930001A20Rik       0.10695 0.07525 0.1319  0.08984 0.05122 0.05386 0.00695 0.00481 0.03907 0.11845 0.00891 0.04033 0.40737 0.03394 0       0       0.10166 1.19242 0       0.01818 0.0455  0.01495 0       0       0.46533 0.07808 0.04967 0.40568
M087132 0    othe   2002 A930001C03Rik       0.08315 0.1678  0.04871 0.07886 0.0906  0.18321 0.17022 0.00981 1.10738 2.25954 0.2     0.19207 1.10254 1.96278 0.55361 0.7315  0.01729 1.11032 0.00996 2.27566 2.61058 1.38864 1.121   0.04125 0.69441 1.8569  0.0869  1.65596
M109242 0    othe   1177 A930002H02Rik       0       0.01935 0.06541 0.01341 0       0       0       0       0       0       0       0       0       0       0       0       0       0       0.03387 0       0       0       0       0.00468 0       0       0       0      
M045506 0    prot    491 A930002H24Rik       0.25429 0.27831 0.32407 0.08039 0.31257 0.17431 0.38559 0.07999 1.79706 0.48628 0.70427 0.70855 1.40024 3.87912 1.25787 0.89861 0.235   0.45105 0.04059 0.1849  0.02104 0.66368 0.88925 0.24668 1.18669 0.39552 0.43306 1.688  
M050179 0    othe   1510 A930002I21Rik       0       0.00754 0       0       0       0       0       0.00433 0.00294 0.02137 0       0       0       0       0       0.41654 0       0       0       0.00547 0.00684 0.02698 0       0       0.01354 0       0.51845 0.18296
M075330 0    prot    744 A930003A15Rik       0.41954 0.17601 0.36564 0.36076 0.30004 0.6902  0       1.88275 0.02384 0       0.52186 0.31994 0.04864 0.12427 0.02274 0.03785 0       0.0441  0       0       0.01388 0.12319 0       0.0074  0.17861 0.14294 0.03897 0.74266
M105076 0    othe   6635 A930003O13Rik       0.2415  0.17506 0.09128 0.06484 0.47943 0.22297 0       0.00099 0       0.00292 0.04023 0.08555 0.0509  0.00139 0       0.00283 0.02435 0       0.03004 0       0.00623 0       0.08028 0.00083 0       0.00418 0       0.04164
M054057 0    prot   3375 A930004D18Rik       1.18382 1.00714 0.69502 1.28765 1.25256 1.00347 1.18642 0.15322 1.56338 0.86423 1.31758 2.46308 1.27586 0.09588 1.32359 0.88174 0.08205 0.5128  0.06496 0.65783 0.12548 0.43147 0.3493  1.20057 1.5992  1.34261 0.34937 2.12829
M102602 0    othe   4609 A930004J17Rik       1.03844 1.30698 1.24728 1.89264 2.89994 1.98159 0.71268 0.64761 0.97357 0.51804 0.32248 1.17593 0.53387 0.64795 1.20969 0.87379 0.46063 0.07475 0.92106 0.61601 0.22186 0.41538 0.28041 0.07884 0.94925 0.32404 0.8367  0.35965
M106887 0    othe   1903 A930005G22Rik       0.25151 0.68216 0.49359 0.49573 0.54986 0.41119 0       0       0.00233 0       0.02869 0       0.06338 0.20892 0.00889 0       0.01819 0.03879 0       0       0       0       0.02294 0.00289 0.01074 0.02187 0       0      
M054426 0    othe   2383 A930005H10Rik       1.79015 3.44773 3.71551 2.64689 3.72946 1.61104 2.05768 3.53514 3.94646 2.73775 0.37932 2.28975 1.38687 1.65673 2.57755 4.58153 0.64397 0.9328  0.32618 2.28934 0.74118 1.89736 2.7557  3.47463 2.11907 2.60002 7.92507 2.66646
M103001 0    othe   1246 A930005N03Rik       0       0.00457 0       0.05069 0.4143  0       0.0076  0.04203 0.00356 0       0.00487 0       0       0       0.07469 0       0       0       0       0       0       0.04086 0       0.00442 0       0.00742 0       0.66517
M087278 0    othe   2226 A930006I01Rik       0       0.10487 0       0.00177 0.01254 0.00549 0.00425 0       0       0.0116  0.27526 0       0       0.01246 0       0.00422 0       0.01105 0       0       0       0       0.00392 0.01484 0.00459 0.01454 0.01303 0      
M084866 0    othe    774 A930006K02Rik       0.51082 1.52272 1.02125 0.68846 0.7751  0.75823 0.23237 0.21988 1.4207  0.95045 0.62704 1.34843 0.67009 4.82601 0.5684  1.1401  0.16398 0.10597 0.12875 0.18128 0.25355 0.42102 0.41744 1.06693 1.75652 0.56154 3.44644 3.21243
M102097 0    othe   2812 A930006L05Rik       0.0296  0.01215 0.00913 0.0014  0.00496 0.00435 0.01347 0.04423 0.02365 0.05967 0.00647 0.01953 0       0.01644 0.00602 0.01002 0.00821 0.00583 0.01418 0.00587 0       0       0.01553 0.04699 0.01454 0.00822 0.00687 0      
M097855 0    othe   4333 A930007I19Rik       0.24973 0.30617 0.38143 0.43361 0.28657 0.35271 0.16166 0.17675 0.61398 0.35147 0.12601 0.33384 0.82119 0.96236 0.52133 0.51347 0.04261 0.08708 0.16099 0.18286 0.14303 0.38543 0.23378 0.22743 0.78088 0.22623 0.34128 0.38256
M092210 0    prot    996 A930009A15Rik       0.52232 0.36586 0.58233 0.6856  0.79845 0.4542  0.01901 0.01314 0.01336 0       0.01218 0.14707 0       0       0.00849 0       0       0.04941 0       0       0       0       0       0.02211 0       0.00928 0.21348 0      
M089809 0    prot  13784 A930011G23Rik       5.48616 1.70471 5.35509 0.76457 3.45961 5.11268 0.55146 0.04559 0.74661 1.04165 0.74336 1.83581 1.76585 0.70364 0.4008  0.60273 0.37166 1.42757 0.03904 0.63649 1.61856 2.47565 0.3231  0.11063 2.0342  2.13846 2.84257 1.14243
M097610 0    othe   2472 A930012L18Rik       0.43774 4.31631 1.78152 1.53926 0.53617 0.35611 0.1302  0.08738 0.53272 0.24016 0.21596 0.14814 0.52697 0.04114 0.35936 0.17469 0.06535 0.52758 0.08062 0.03005 0.15042 0.2966  0.43097 0.28507 1.74504 1.21393 0.08211 0.78231
M054181 0    othe   1539 A930012O16Rik       0.24338 0.50314 0.46692 0.27443 0.45328 0.22244 0.22758 0.10208 1.17259 0.50736 0.25622 0.51159 0.7759  0.46259 1.10497 1.05527 0.02249 0.55429 0.09065 0.25205 0.41611 0.54258 2.15049 2.43967 0.83026 0.96141 0.88549 1.07707
M104092 0    othe    329 A930014E01Rik       0       0       0       0       0       0.11149 0       0       0       0.01961 0.01844 0.05565 0       0       0       0       0.14028 0       0.12116 0       0       0       0       0       0       0       0       0      
M108085 0    othe    544 A930014E10Rik       0       0.08373 0       0.00726 0       0       0       0       0       0.01186 0       0       0       0       0       0       0       0       0       0       0       0       0       0       0       0       0       0      
M092368 0    othe   1109 A930015D03Rik       0.2064  2.04335 2.13365 1.06064 3.57287 0.09922 0.24754 0.2597  1.34738 0.35495 0.00547 0.06604 0.42417 0.12506 0.80104 0.27934 0       0.22928 0       0.16373 1.47155 0.24793 0.28347 0.39218 0.212   1.28415 0.24402 0.49823
M040705 0    othe   2556 A930016O22Rik       0.16283 0.31854 0.93981 0.26407 0.49126 0.1435  0.12592 5.01935 0.13357 0.07826 0.57675 0.06447 0.00944 0.05788 0.02979 0.404   0.07223 0.14441 0.01559 0       0.11719 0.08765 0.03416 0.07323 0.08398 0.78329 0.43485 52.53  
M060530 0    pseu   1672 A930017M01Rik       2.51405 4.39965 3.39832 4.45234 12.1327 2.77143 0.04529 0.00391 0.15911 0.06947 0.15965 0.09856 0.13706 0.02212 0.0506  0.04492 1.40088 0.06377 0.596   0.01974 0.01236 0.067   0.05745 0.05598 0.03057 0.01106 0       0      
M091089 0    prot   1420 A930018M24Rik       0.77669 7.79871 0.87113 0.70604 2.59386 0.77492 8.49286 21.5868 0.73379 0.15451 0.5383  0.20631 0.11042 0.01953 1.1797  3.4906  0.63379 0.23105 0.04211 0.00581 0.22549 0.17928 0.22754 0.56992 0.85665 1.34155 0.02723 2.91833
M085958 0    othe    954 A930019D19Rik       0.10906 0.00597 0       0.01241 0.04387 0.08971 0       0       0       0       0.0318  0.05758 0       0.00969 0       0       0.04838 0       0.04178 0       0       0       0.00915 0       0.01072 0.00485 0       0      
M056735 0    othe   1893 A930024E05Rik       0.72552 6.47266 1.78414 3.90544 1.16449 0.49733 0.52506 0.62932 3.19254 0.39543 0.36214 1.29613 0.9685  9.80755 0.80895 2.32583 0.31086 0.40731 0.12634 0.27468 0.44196 1.11355 0.26756 0.27919 1.15559 3.28769 3.6097  1.45942
M097566 0    othe   3952 A930024N18Rik       1.0531  0.78518 0.54159 0.72311 1.5957  1.26843 0.09581 0.22526 0.18512 0.30861 0.09517 0.0973  0.09156 1.03408 0.152   0.11164 0.02336 0.04566 0.02522 0.05221 0.30579 0.31694 0.137   0.19363 0.47076 0.40598 0.16141 1.1884 
M105226 0    othe   1107 A930028O11Rik       0.07519 0.23145 0.20401 0.15332 0.12603 0.17671 0.05986 0.01183 0.0761  0.05246 0.03836 0.01654 0.04358 1.16095 0.19871 0.06784 0.01042 0       0.018   0.00746 0.03732 0       0.08677 0.03481 0.08311 0.03341 0.12223 0      
M096988 0    othe   1707 A930029G22Rik       0.23162 2.35151 0.73669 0.93187 0.67021 0.15041 0.59337 0.03451 0.37144 0.34023 0.07108 0.30034 0.63594 0.53623 0.3519  0.37396 0.05408 0.26909 0.03503 0.21758 0.12102 0.34004 1.07941 0.18061 0.2036  0.23295 0.23214 0.48553
M108985 0    othe   3964 A930030B08Rik       0.10499 0.11491 0.11913 0.24197 0.11615 0.20665 0.01433 0.32365 0.03803 0.01628 0.02908 0.00462 0.00913 13.3183 0.02134 0.02368 0.02911 0.01035 0.04525 0.00625 0.00261 0.01284 0.50447 0.00694 0.01805 0.03499 0.00244 0      
M086262 0    othe   1043 A930031H19Rik       0       0.00546 0       0.01514 0.10701 0       0       0       0.02126 0       0       0       0.11564 0.00886 0       0       0       0       0       0       0       0       0       0       0       0       0       0      
M102282 0    othe    956 A930032L01Rik       0.28297 0.11911 0.04832 0.03716 0.18972 0.26857 0       0       0.09276 0.027   0.07615 0.3256  0.49206 0.01934 0.09735 0.0491  0       0.07722 0       0.00863 0.09724 0.13848 0.17355 0       0.07485 0.05804 0.02022 0      
M090622 0    prot   2967 A930033H14Rik       0.61018 0.48167 0.84422 0.83147 1.2132  0.58103 0.38286 1.35899 1.48247 0.62204 0.54798 0.67885 1.59359 1.07198 1.22615 0.68975 0.01944 0.16864 0.25526 0.25592 0.18102 0.35352 1.29795 2.32497 0.57536 0.69037 0.61241 0.6518 
M052241 0    pseu    541 A930035D04Rik       0.80776 1.78913 2.91269 0.5472  1.57313 0.65539 0.83988 0.59286 3.04066 2.07548 0.15699 1.15074 9.54234 21.5167 2.07993 4.98012 0.19195 3.09297 0       1.80019 1.9283  3.68934 12.9454 0.29511 3.21214 0.52135 3.53729 3.06398
M105469 0    othe   1044 A930036I15Rik       0.77736 2.23056 2.00592 1.05106 1.75066 1.41705 0.10881 0.08778 0.04247 0       0       0       0.02311 0.07085 0.10535 0.02698 0       0       0       0       0       0.01951 0       0.00527 0       0       0.02777 0      
M102375 0    othe   1199 A930036K24Rik       0       0.01425 0.00428 0.00329 0       0       0       0       0       0.04844 0.03036 0.01527 0       0       0       0       0       0       0       1.86545 0.08615 0.01699 0       0.00459 0.00853 0.07327 0       0      
M097310 0    othe   6180 A930038B10Rik       0.17173 0.01382 0.00498 0.00383 0.00677 0.08903 0.00766 0.00212 0.033   0.25269 0.06381 0.19555 0.04099 0.19599 0.00958 0.00456 0.00373 0.00929 0.04515 0.6771  0.09861 0.03131 0.00989 0.02049 0.04301 0.08529 0.03441 0      
M085900 0    othe    534 A930041C12Rik       0.11691 0.02132 0.09612 0.05913 0.02613 0.09158 0.10636 0       0.09134 0       0.02272 0.13716 0.02259 0.10389 0       0.03516 0.04321 0       0.22394 0       0       0.05721 0       0       0       0       0.0905  0      
M045339 0    othe    935 A930104D05Rik       0.04451 0.06698 0.02196 0.02955 0.02984 0.03923 0       0       0       0       0       0       0       0.00989 0       0       0       0       0       0       0       0       0       0.00589 0       0       0       0      
M074357 0    othe   2405 AA386476            0.1644  0.39536 0.3308  0.25111 0.27846 0.18302 0.22829 0.10342 0.36135 0.26295 0.07063 0.29692 0.89272 1.29557 0.38345 0.56599 0.09115 0.26602 0.01657 0.25395 0.27486 0.70288 0.73709 0.08012 0.56105 0.10959 0.75552 0.22975
M085946 0    othe   1175 AA387200            0.61985 0.15506 0.083   0.24523 0.17811 0.33298 0       0       0       0.04394 0       0       0       0.02361 0       0       0       0       0       0       0       0       0       0.00469 0       0.00394 0       0      
M084381 0    pseu    493 AA413626            0.29547 0.86618 1.25977 0.78462 0.7924  0.3968  0.09601 0.41159 1.11523 0.09163 0.50452 0.33427 0.04893 0.13128 0.27458 0.15233 0.04681 0       0.28299 0.03348 0       0.08262 0       0.61419 0.29028 0.54397 0.23525 1.68115
M083307 0    pseu   1256 AA414768            4.48992 3.02362 3.35102 4.15141 4.06558 4.76014 0.55772 0.28142 3.08541 0.81177 1.15439 2.31794 8.18198 7.36872 2.63379 2.96726 0.18373 1.5804  0.14281 0.06571 0.80591 3.30796 3.92127 0.8372  3.23105 0.75836 3.87832 3.51935
M093483 0    othe    709 AA465934            3.34593 4.29634 3.48218 4.43149 9.83908 3.53515 13.7786 1.00631 2.39521 7.1448  0.91555 10.511  5.39289 3.56011 6.75405 3.3896  1.2531  2.00144 0.25299 2.40967 1.45681 3.03058 2.77124 2.40713 5.42106 3.58685 5.45276 4.67592
M073867 0    othe   3338 AA474408            0.66705 0.39061 0.13532 0.09933 0.18391 0.60436 0.04254 0.11177 0.15143 0.0812  0.1872  0.54306 0.03975 0.49304 0.0735  0.08437 0.14864 0.00491 0.2866  0.04945 0.0526  0.07322 0.08633 0.15174 0.08575 0.19116 0.1274  1.24147
M097345 0    othe   1694 AA543186            0.06142 0.53441 0.37269 0.17243 0.26355 0.12992 0.16764 0.03091 0.86376 0.59807 0.38319 0.65934 0.54114 1.74656 0.50443 0.39346 0.10217 0.03874 0.14118 0.33131 0.11585 0.45086 0.38662 0.53948 0.31379 0.42853 0.43932 0.65235
M092125 0    pseu   1268 AA543401            0       0       0       0       0       0.01928 0       0       0       0       0       0.01444 0       0.04375 0       0       0       0       0       0       0       0       0       0       0       0       0       0      
M107948 0    othe   1165 AA545190            0       0       0       0       0       0       0       0       0       0       0       0       0.14495 0.00794 0       0       0       0       0       0       0       0       0       0       0       0       0       0      
M104098 0    pseu    645 AA619741            0.09679 0       0       0       0.04326 0.03791 0       0       0       0       0       0       0.61711 0       0       0       0       0       0       0       0       0       0       0       0       0       0       0      
M081478 0    pseu    351 AA623943            0       0       0       0       0       0       0       0       0       0       0       0       0       0       0       0       0       0       0       0       0       0       0       0       0       0       0       0      
M086669 0    othe    283 AA645442            0       0       0       0       0.0493  0       0       0       0       0.0228  0.02144 0       0.04262 0       0       0       0       0       0       0.05833 0       0       0       0       0       0.01634 0       0      
M084895 0    othe    487 AA672651            0       0       0       0       0       0       0       0       0       0.06625 0       0       0       0       0       0       0       0       0       0       0       0       0       0       0       0.01899 0       0      
M103149 0    othe   1165 AA914427            0.69662 0.84061 1.2116  0.67762 0.3473  0.99701 0.22751 0.23036 1.19127 0.4819  0.7759  1.39881 0.72474 0.65872 0.62455 0.58824 0.33674 0.46469 0.10265 0.27629 0.11526 0.41957 0.3523  0.68521 0.46504 1.30577 0.50607 0.47428
M046109 0    othe   2103 AB041806            1.05877 0.49816 1.21791 0.79769 0.77621 0.87207 0.009   0       0       0       0.00865 0       0.00574 0.0044  0       0       0       0       0       0       0       0       0.06644 0       0       0       0       0      
M105131 0    othe     59 AC069308.1          0       0       0       0       0       0       0       0       0       0       0       0       0       0       0       0       0       0       0       0       0       0       0       0       0       0       0       0      
M106081 0    othe    140 AC084391.1          0       0       0       0       0       0       0       0       0       0       0       0       0       0       0       0       0       0       0       0       0       0       0       0       0       0       0       0      
M079764 0    pseu   1382 AC087559.1          0       0       0       0.00286 0       0.00885 0       0       0       0       0       0       0       0       0       0       0       0       0       0       0       0       0       0       0       0       0       0      
M079773 0    prot    408 AC087559.2          0       0.05582 0.35225 0.00967 0.0342  0       0       0       0       0       0.01487 0       0       1.04243 0.04147 0.02301 0       0.04021 0       0       0       0       0       0.01349 0.05011 0       0       0      
M094576 0    prot   1421 AC087559.3          0       0       0       0       0       0       0       0       0       0       0       0       0       0       0       0       0       0       0       0       0       0       0       0       0       0       0       0      
M105098 0    othe    152 AC099760.1          0       0       0       0       0       0       0       0       0       0       0       0       0       0       0       0       0       0       0       0       0       0       0       0       0       0       0       0      
M105788 0    othe     78 AC099934.1          0       0       0       0       0       0       0       0       0       0       0       0       0       0       0       0       0       0       0       0       0       0       0       0       0       0       0       0      
M106279 0    othe     69 AC099934.2          0       0       0       0       0       0       0       0       0       0       0       0       0       0       0       0       0       0       0       0       0       0       0       0       0       0       0       0      
M106297 0    othe     60 AC117240.1          0       0       0       0       0       0       0       0       0       0       0       0       0       0       0       0       0       0       0       0       0       0       0       0       0       0       0       0      
M104863 0    othe    110 AC121821.1          0       0       0       0       0       0       0       0       0       0       0       0       0       0       0       0       0.10489 0       0.18118 0       0       0       0       0       0       0       0       0      
M105790 0    othe     77 AC122546.1          0       0       0       0       0       0       0       0       0       0       0       0       0       0       0       0       0       0       0       0       0       0       0       0       0       0       0       0      
M106468 0    othe    106 AC122844.1          0       0       0       0.03724 0       0       0       0       0.04183 0       0.11446 0       0       0       0.31926 0.35425 0       0       0       0       0       0.57642 0.24715 0       0.28931 0       0.4559  0      
M110062 0    othe   2668 AC122844.3          0.31198 0.14512 0.13274 0.06953 0.22486 0.41702 0.07806 0.00981 0.15123 0.29024 0.07276 0.20589 0.27125 0.0104  0.19661 0.36242 0.0519  0.07686 0       0.00619 0.15485 0.71375 0.19311 0.0454  0.24138 0.05026 0.96723 1.24259
M094383 0    prot   1479 AC123873.1          0       0       0       0       0       0       0       0       0       0       0       0       0       0       0       0       0       0       0       0       0       0       0       0       0       0       0       0      
M094474 0    prot   1443 AC123873.2          0       0       0       0       0       0       0       0       0       0       0       0       0       0       0       0       0       0       0       0       0       0       0       0       0       0       0       0      
M094836 0    prot   1077 AC123873.3          0       0       0       0       0       0       0       0       0       0       0       0       0       0       0       0       0       0       0       0       0       0       0       0       0       0       0       0      
M104844 0    othe     59 AC124193.1          0       0       0       0       0       0       0       0       0       0       0       0       0       0       0       0       0       0       0       0       0       0       0       0       0       0       0       0      
M105232 0    othe    119 AC124457.1          0.87434 0       0       0.23218 0.11724 0.61646 0       0       0       0       0.05098 2.76963 0       0       0       0       0.38784 0       0.33496 0       0       0       0       0.27758 0       0.31084 0       2.32159
M106474 0    othe     87 AC124613.1          0       0       0       0       0       0       0       0       0       0       0       0       0       0       0       0       0       0       0       0       0       0       0       0       0       0       0       0      
M106587 0    othe    137 AC125099.2          0       0       0       0       0       0       0       0       0       0       0       0       0       0       0       0       0       0       0       0       0       0       0       0       0       0       0       0      
M095092 0    prot    364 AC125149.5          0       0       0       0       0       0       0       0       0       0       0.03333 0       0       0       0.02324 0       0       0       0       0       0.02838 0       0       0       0       0       0.18587 0      
M105211 0    othe    140 AC125167.1          0       0       0       0       0       0       0       0       0       0       0       0       0       0       0       0       0       0       0       0       0       0       0       0       0       0       0       0      
M094722 0    prot   1443 AC125178.1          0       0       0       0       0       0       0       0       0       0       0       0       0       0       0       0       0       0       0       0       0       0       0       0       0       0       0       0      
M095076 0    prot   1211 AC125178.2          0       0       0       0       0       0       0       0       0       0       0       0       0       0       0       0       0       0       0       0       0       0       0       0       0       0       0       0      
M095728 0    prot   1214 AC125178.3          0       0       0       0       0       0       0       0       0       0       0       0       0       0       0       0       0       0       0       0       0       0       0       0       0       0       0       0      
M079222 0    prot   1198 AC132444.1          0       0       0       0       0       0       0       0.01093 0.58848 0.01077 0.03038 0.01528 0.14095 0.00772 0.03531 0.02351 2.59081 0       0       0.01378 0.04311 0.034   0       0.00919 0.0256  0.01158 0.29043 0      
M095500 0    prot    288 AC132444.5          0       0       0       0       0       0       0       0       0.04619 0       0       0       0       0       0       0       0.28044 0       0       0       0       0       0       0       0       0       0       0      
M096808 0    prot   1499 AC132444.6          0       0       0       0       0       0       0       0       0       0       0       0       0       0       0       0       0       0       0       0       0       0       0       0       0       0       0.02579 0      
M079190 0    prot   1466 AC133103.1          0.01419 0       0.007   0       0.00952 0       0       0.00446 4.50957 0.0044  0.09518 0       0.04114 0.03784 0       0.03842 4.58855 0       0       0       0       0.02779 0       0.00751 0.06973 0.07885 0.16482 0      
M095250 0    prot    364 AC133103.4          0       0       0       0       0       0       0       0       0       0       0       0       0       0       0       0       0.0634  0       0       0       0       0       0       0       0       0       0       0      
M096100 0    prot    371 AC133103.7          0       0       0       0       0       0       0       0       0.25098 0       0       0       0.03251 0.14953 0       0       0.74641 0       0       0       0       0       0       0       0       0.01246 0       0      
M104911 0    othe    139 AC133189.1          0       0       0       0       0       0       0       0       0       0       0       0       0       0       0       0       0       0       0       0       0       0       0       0       0       0       0       0      
M105918 0    othe     90 AC136146.1          0       0       0       0       0       0       0       0       0       0       0       0       0       0       0       0       0       0       0       0       0       0       0       0       0       0       0       0      
M106657 0    othe    117 AC137678.1          0.35572 1.11927 0.8774  2.02418 0.83472 0.418   0.08091 0       0.0379  0       0       0.4695  0       0       0.07231 0       0.09862 0       0       0       0       0.17407 0       0       0       1.02751 0       0      
M110107 0    prot   2207 AC139131.1          0       0       0       0       0       0       0       0       0       0       0       0       0       0       0       0       0       0       0       0       0       0       0       0       0       0       0       0      
M104767 0    othe     93 AC139186.1          0       0       0       0       0.15002 0       0       0       0       0       0       0       0       0       0       0       0       0       0       0       0       0       0       0       0       0       0       0      
M110699 0    pseu    457 AC140205.10         0       0.02492 0       0       0       0       0       0       0.0097  0.01412 0       0       0       4.14749 0       0       0       0       0       0       0       0       0       0       0       0       0       0      
M106618 0    othe     59 AC145392.1          0       0       0       0       0       0       0       0       0       0       0       0       0       0       0       0       0       0       0       0       0       0       0       0       0       0       0       0      
M104953 0    othe    106 AC147560.1          0       0       0       0       0       0       0       0       0       0       0       0       0       0       0       0       0       0       0       0       0       0       0       0       0       0       0       0      
M109998 0    othe    997 AC149057.2          0.16698 0.28554 0.50453 0.43153 0.36384 0.34337 0.02848 0.00657 0.02668 0       0.08519 0.12856 0.03629 0.00927 0.00849 0.00942 0.01157 0.11518 0.07996 0       0       0       0.07883 0.02209 0.12303 0.00464 0       0.8313 
M095041 0    prot   4233 AC149090.1          31.2951 235.176 392.04  103.299 32.6103 44.3653 18.0132 7.03429 241.304 71.996  20.0902 28.0775 73.8291 68.55   103.848 138.224 4.95003 71.5063 6.38919 80.6681 55.9752 121     72.1518 28.6478 120.241 79.5905 119.631 31.5232
M105477 0    othe    144 AC151286.1          0       0.03954 0       0       0       0       0       0       0       0       0       0       0       30.948  0       0       0       0       0       0       0       0       0       0       0       0       0       0      
M110144 0    othe    528 AC151602.13         0       0.02157 0       0       0       0.02316 0       0       0.11757 0.06111 0.563   0.4855  0       1.19076 0       0       0       0.15535 0.03775 0       0       0.05786 0       0       0       0       0       0      
M109644 0    othe   3578 AC151602.15         0.06979 0.04137 0.01865 0.01103 0.03119 0.05809 0.08466 0.02195 0.00867 67.2216 0.05426 0.18423 0.1045  0.08786 0.0331  0.16529 0.04192 0.47912 0.12255 69.5427 19.0468 6.61718 0.0659  0.15541 0.04857 0.02326 0.03512 0.15443
M106561 0    othe     75 AC151967.1          0       0.07592 0.13687 0       0       0.16302 0       0.08728 0       0       0       0       0.32165 0       0.33842 0.25034 0       0       0       0       0       0       0       0       0.54518 0       0       0      
M106591 0    othe    127 AC153872.1          0       0.04483 0       0.03108 0.10986 0       0.22361 0       0       0       0       0       0.28492 14.1236 0       0       0       0       0       0       0       0.08018 0       0       0       0       0       0      
M106649 0    othe     66 AC154296.1          0       0       0       0       0       0       0       0       0.13436 0       0       0.83229 0       0       0       0       0       0       0       0       0       0       0       0       0       0       0       0      
M104599 0    othe    105 AC154540.1          0       0       0       0       0       0       0       0       0       0       0       0       0       0       0       0       0       0       0       0       0       0       0       0       0       0       0       0      
M105902 0    othe    146 AC155839.1          0       0       0       0       0       0       0       0       0       0       0       0       0       0       0       0       0       0       0       0       0       0       0       0       0       0       0       0      
M104690 0    othe     69 AC156953.1          0       0       0       0       0       0       0       0       0       0       0       0       0       0       0       0       0       0       0       0       0       0       0       0       0       0       0       0      
M104552 0    othe    104 AC157602.1          0       0       0       0       0       0       0       0       0       0       0       0       0       0       0       0       0       0       0       0       0       0       0       0       0       0       0       0      
M105145 0    othe     79 AC157822.1          0       0       0       0       0       0       0       0       0       0       0       0       0       0       0       0       0       0       0       0       0       0       0       0       0       0       0       0      
M105398 0    othe     69 AC157822.2          0       0       0       0       0       0       0       0       0       0       0       0       0       0       0       0       0       0       0       0       0       0       0       0       0       0       0       0      
M095505 0    prot    835 AC164084.1          0       0       0       0       0       0       0       0       0       0       0       0       0       0       0       0       0       0       0       0       0       0       0       0       0       0       0       0      
M095666 0    prot   1443 AC164084.2          0       0       0       0       0       0       0       0       0       0       0       0       0       0       0       0       0       0       0       0       0       0       0       0       0       0       0       0      
M096680 0    prot   1440 AC164084.3          0       0       0       0       0       0       0       0       0       0       0       0       0       0       0       0       0       0       0       0       0       0       0       0       0       0       0       0      
M094303 0    prot   1215 AC165294.1          0       0       0       0       0       0       0       0       0       0       0       0       0       0       0       0       0       0       0       0       0       0       0       0       0       0       0       0      
M096236 0    prot   1218 AC165294.2          0       0       0       0       0       0       0       0       0       0       0       0       0       0       0       0       0       0       0       0       0       0       0       0       0       0       0       0      
M096756 0    prot   1443 AC165294.3          0       0       0       0       0       0       0       0       0       0       0       0       0       0       0       0       0       0       0       0       0       0       0       0       0       0       0       0      
M095019 0    prot   1082 AC234645.1          0       0       0       0       0       0       0       0       0       0       0       0       0       0       0       0       0       0       0       0       0       0       0       0       0       0       0       0      
M095071 0    prot   1403 AF067061            0       0       0       0       0       0.00871 0       0       0       0       0.01297 0       0       0.01318 0       0       0       0       0       0       0       0       0       0       0       0.01977 0.30311 0      
M094237 0    prot    883 AF067063            0       0.00645 0.01163 0.00894 0       0       0       0       0       0       0       0       0       0       0       0       0       0       0       0       0       0       0       0       0       0       0       0      
M065022 0    othe     74 AF357341            0       1.00024 0.69362 0       0       0       0       0       0.23967 0       0       0       0.32599 0       0       0       0       0       0       0       0       0       0       0       0       0       0       0      
M077711 0    othe    124 AF357399            0.50345 3.16825 2.93893 1.81441 1.12515 0.5916  0.99242 0.68624 5.25638 1.45714 6.11553 4.72524 0.97272 1.78952 3.6844  2.42261 0.83745 0.19845 3.05384 0.73216 0.41648 0.65699 0.28169 3.06346 1.40142 8.09161 2.18242 0      
M088294 0    othe     72 AF357425            0       0       0       0       0       0       0       0       0       0       0       0       0       0       0       0       0       0       0       0       0       0       0       0       0       0       0       0      
M065749 0    othe     68 AF357428            0       0.92103 0.8303  0       0.20517 0.1798  0       0       0.06521 0       0       0       0       0       0       0.13805 0       0       0       0       0       0.14975 0       0       0       0       0       0      
M057116 0    prot   3156 AF366264            0       0.0018  0.00325 0.00125 0       0       0.006   0       0       0.00613 0       0       0       22.019  0       0.00297 0       0       0.00632 0       0       0       0       0       0       0       0       0      
M097745 0    othe   1849 AI115009            0.43892 0.12009 1.62395 2.83281 0.31692 0.2116  0.00512 0.02832 0.10312 0.2094  0.10171 0.07922 0.09785 0       0.24709 0.03046 0.00624 0       0       0       0       0.06058 0.02361 0.02084 0.01659 0.02751 0       0      
M035875 0    prot   2133 AI182371            0.10731 0.24558 0.1877  0.1758  0.27472 0.08598 0.07545 0.0491  0.50513 0.08168 0.11377 0.30045 0.0622  0.29909 0.17056 0.18485 0.02705 0.02307 0.09344 41.5495 0.0339  0.08594 0.05732 0.4904  0.51758 0.35117 0.11328 0      
M109311 0    othe   2792 AI314278            0.00745 0.00408 0.00184 0.00141 0       0       0       0.00938 0.0127  22.8215 0.00435 0       0       0.00993 0.03636 0.01681 0.00413 0       0       0.00296 0       0       0       0.00986 0.00366 0.01325 0       0      
M086712 0    othe   2365 AI427809            0.11439 0.0313  0.04558 0.05174 0.0236  0.08789 0.33622 0.04705 0.46496 0.58937 0.55407 1.09939 3.98316 0.20329 0.94085 1.95294 0.31224 0.35376 0.12641 0.09771 9.68244 2.01083 2.46282 0.11872 0.3112  0.4223  1.00532 0      
M090086 0    othe   4717 AI480526            2.05138 16.504  16.4179 12.1544 13.5673 2.25245 9.25543 6.00029 19.5237 11.6202 1.20123 2.92297 17.5901 6.98781 12.8189 15.3601 1.48234 8.14157 0.76054 8.77482 6.46837 16.2756 16.1746 12.6774 16.5045 9.71708 17.6786 10.3667
M056145 0    othe   5567 AI504432            5.37522 2.14369 4.30667 5.76154 10.2352 9.61732 0.11053 0.12816 0.23496 0.05448 0.08282 0.19077 0.00433 0.02657 0.05319 0.36255 0.14301 0.00442 0.06802 0.00148 0.03711 0.0311  0.00157 0.15131 0.74366 0.25498 0.88022 0.89327
M105987 0    othe   4473 AI506816            0.57687 1.03486 0.81702 0.50917 0.72364 0.54394 2.79984 8.10267 13.2672 2.61268 42.1733 6.40636 22.6511 1.90374 19.3836 11.3541 0.07997 8.93961 0.88668 1.77504 6.96669 12.0274 8.65244 4.1884  5.49158 7.97195 19.2112 1.60585
M073731 0    othe    940 AI507597            0       0.06663 0.07099 0.08818 0.07421 0       0.21148 0       0.00943 0.05492 0       0       0.06416 397.454 0       0       0       0       0       0.07902 0.06593 0.20583 0       0.6911  0.03262 0       0       0.2939 
M074873 0    prot   2795 AI606181            2.69516 2.70525 3.27249 2.42619 2.02663 2.56777 1.90678 0.8267  3.44088 2.06406 3.67469 3.81929 1.32484 0.49951 2.46398 2.54255 0.2931  1.02714 0.56333 0.75595 0.91647 1.4683  1.00603 2.38926 2.34799 6.0382  4.14264 1.77919
M093738 0    othe   2383 AI606473            2.06085 0       0.028   0.00331 0.16979 0.8517  0.01589 0.01373 0       0.01354 0.19603 0       0       0.01164 0.0071  0.45303 0.01453 0       0       0       0       0       0       0.20561 0.00429 0.06985 0       0.11593
M087521 0    othe    349 AI646519            0       0       0       0       0       0.03503 0       0       0       0       0.01738 0       0       1.43059 0       0       0       0       0       0       0       0       0       0.04732 0       0.0265  0       6.33281
M087107 0    othe   1485 AI662270            0.12612 0.08818 0.15554 0.11429 0.11274 0.0494  0.49721 0.58184 3.09332 0.56492 3.56234 3.77303 0.12184 0.10584 1.08248 3.48953 0.93238 0.14914 0.22816 0.30568 0.64685 0.35659 0.06469 1.43102 1.39737 5.95953 9.89932 1.30228
M085180 0    othe   4237 AI838599            0.01965 0.04972 0.05936 0.03447 0.05927 0.01731 2.38162 0.66739 4.81278 6.37083 0.4725  1.86258 4.90211 0.91651 11.262  5.90907 0.02723 0.45107 0.31516 0.16363 0.27547 1.30987 0.59563 10.4728 3.12189 0.7137  6.32549 0.58683
M107355 0    othe   1537 AI839979            0.25724 0.11484 0.27718 0.17206 0.24509 0.42956 0.81913 0.3918  0.72986 0.17634 0.7381  1.58443 0.32175 0.06016 0.39082 0.22599 0.02252 0.20813 0.0778  0       0.12096 0.10601 0.35794 0.43699 0.45225 0.87542 0.51564 0      
M084826 0    othe   1570 AI847159            0.10603 0.11242 0.20923 0.06788 0.04443 0.07009 0.00603 0.03335 0.14968 0.04521 0.01546 0.0933  0.02305 0.04711 0.0485  0.22124 0.0147  0       0.01269 0       0.05921 0.02594 0       0.01753 0.03907 0.08541 0.41246 0.35193
M097280 0    othe   2656 AI849053            0.56411 0.41373 0.3092  0.31506 0.30467 0.54319 0       0       0       0       0.00228 0       0       0.02437 0       0       0       0       0.0075  0       0       0       0       0       0       0       0       0      
M053297 0    prot   4300 AI854703            6.97355 12.1791 9.75467 5.31396 7.82275 6.19852 0.35443 0.52974 2.89754 16.5139 0.73364 1.01345 5.75595 0.16557 0.86572 1.17018 0.04293 0.60469 0.00927 0.0499  0.45639 33.6382 3.56204 0.69521 0.47783 1.21939 0.58215 0.64249
M056383 0    prot   4004 AI987944            2.55699 2.14721 1.67803 2.15102 2.28233 2.79095 0.82273 3.15022 3.86587 0.91703 0.75908 3.52579 0.32534 4.15417 0.77759 0.82294 1.19878 0.16388 0.84619 0.76474 0.14446 0.35097 0.20283 2.80355 0.5157  2.55439 0.74346 2.13894
M091931 0    prot   1414 AK010878            3.04635 3.51122 2.16709 3.08737 3.35475 2.77559 0.78327 3.09691 2.36436 0.59784 2.10229 3.47041 0.0853  0.66042 0.48465 0.37179 1.62384 0.0174  1.04303 0.36189 0.08035 0.19445 0.07411 1.73259 0.4193  3.84879 0.43745 3.1261 
M106014 0    othe    144 AL593843.1          0       0       0       0       0       0       0       0       0       0       0       0       0       0       0       0       0       0       0       0       0       0       0       0       0       0       0       0      
M105413 0    othe     70 AL596383.1          0       0       0       0       0       0       0       0       0       0       0       0       0       0       0       0       0       0       0       0       0       0       0       0       0       0       0       0      
M106179 0    othe    120 AL603834.1          0       0.04745 0.04277 0.09868 0.11627 0.10189 0       0.05455 0.0739  0       0       0       0       0       0       0       0       0       0       0       0       0       0       0       0       0       0       0      
M106221 0    othe     59 AL626808.1          0       0       0       0       0       0       0       0       0       0       0       0       0       0       0       0       0       0       0       0       0       0       0       0       0       0       0       0      
M104880 0    othe    103 AL645522.1          0       0.05528 0.04983 0       0       0.1187  0       0       0       0       0.2356  0       0       0       0       0       0       0       0       0       0       0       0       0.05345 0       0       0       0      
M086011 0    pseu    946 AL645739.1          0       0       0       0       0       0       0       0       0       0       0       0       0       0       0       0       0       0       0       0       0       0       0       0       0       0       0       0      
M106362 0    othe     90 AL672049.1          0       0.5061  0       0       0.15502 0       0.10518 0       0.1478  0.1434  0       0       5.76281 1.02732 1.12806 2.19044 0       3.0987  0       0.55023 1.14765 2.37611 19.9877 0       1.70369 0       1.82561 0      
M105312 0    othe     64 AL772271.1          0       0       0       0       0       0       0       0       0       0       0       0       0       0       0       0       0       0       0       0       0       0       0       0       0       0       0       0      
M104603 0    othe     67 AL845457.1          0       0       0       0       0       0       0       0       0       0       0       0       0       0       0       0       0       0       0       0       0       0       0       0       0       0       0       0      
M104657 0    othe    137 AL928567.1          0       0       0       0       0       0       0       0       0       0       0       0       0       0       0       0       0       0       0       0       0       0       0       0       0       0       0       0      
M105537 0    othe     95 AL954388.1          0       0       0       0       0       0       0       0       0       0       0       0       0       0       0       0       0       0       0       0       0       0       0       0       0       0       0       0      
M074804 0    pseu   1319 AU015228            0       0.19857 0.15566 0.01796 0.10578 0       0.04306 0.04963 0.16136 0.00978 0.06899 0.01388 0.01829 0.12618 0.01924 0.0427  0       0       0       0.01251 0       0.00772 0       0.08348 0.0155  0.02103 0       0      
M090203 0    othe    846 AU015336            0       0.02019 0.00607 0       0.01649 0.01445 0       0       0.04717 0.26697 0       0       0       0       0       0       0       0       0       0       0       0.01204 0       0       0.01208 0.00547 0.01142 0      
M073377 0    othe   1180 AU016765            0       0       0.01305 0       0.01182 0.02072 0       0       0       0       0.00514 0       0.35776 0.03134 0       0       0       0       0       0       0       0.00863 0       0.00467 0       0.01176 0       0      
M074783 0    othe   2220 AU019990            0       0.00769 0.02081 0       0       0.00551 0.06396 0.05012 0.00799 0       0       0.04124 0.00543 0.02915 0.00762 0.0296  0       0       0       0.01487 0       0       0       0.00992 0       0.00833 0.09143 0      
M097415 0    othe   3186 AU020206            1.77657 0.92035 0.83935 1.31448 1.19112 0.96706 6.45932 2.9215  5.59324 4.16432 4.80225 9.75285 44.654  2.90783 7.3717  11.0877 2.04256 1.14566 0.78195 0.8212  4.42524 4.24466 2.56273 10.4526 44.6489 5.03304 31.3461 12.5734
M105336 0    pseu    871 AU022133            0.04778 0.19611 0.07661 0.05438 0.11213 0.07019 0       0.00752 0.02036 0       0       0.23124 0.01385 0.98722 0       0       0.02649 0       0       0       0       0.05846 0.05013 0.00632 0       0.03185 0       0.31719
M097209 0    othe   2971 AU022754            0.30118 0.10924 0.79298 1.3631  0.52126 0.38272 0.0223  0       4.42649 0.46047 0.24912 0.86898 0.70235 0.02178 0.11391 0.42657 0.00777 0.05246 0.01342 0.00278 0       0.03428 0.03527 0.01297 0.53674 0.41242 0.01301 0.37195
M093771 0    othe    385 AU023070            0       0.04437 0.01333 0       0       0       0.73762 0       0       0       0       0       0       0.07205 0       0       0       0       0       0       0       0       0       0.0143  0       0       0       0      
M091523 0    othe   1038 AU040972            0.16038 0.24135 0.54394 0.24717 0.2285  0.18846 1.64153 0.01261 0.00854 0       0.04091 0.03528 0.87151 0       0       0.00904 0.01112 0       0       0       0       0.00981 0       0.21215 8.62679 0.01782 0       0      
M078435 0    prot   2630 AU041133            2.17588 1.45481 1.28612 1.84    2.35536 2.11057 0.37073 0.23644 1.90846 0.28708 0.19607 2.30445 0.09172 0.22148 0.27987 0.18918 0.68001 0.01871 0.33344 0.22909 0.05498 0.12778 0.05977 0.50239 0.206   1.26055 0.19845 1.26054
M100510 0    othe   1872 AV026068            0       0       0       0       0       0       11.1753 0.03846 13.1053 0.05171 1.33841 20.648  0.21263 0.03951 3.01901 0       0.07396 0.57399 0.35134 0.42766 0.16553 0.5875  1.01692 1.05872 0.08737 0.11115 0.02581 0.29516
M087519 0    othe   1279 AV039307            0.43929 0.52975 0.49361 0.42588 0.53451 0.53533 0.10362 0.20983 0.26347 0.28759 0.07589 0.42948 0.05658 18.7086 0.19183 0.08074 0.05413 0       0.04675 0.01936 0.00808 0.04777 0.03414 0.23674 0.11189 0.08676 0.03778 2.37604
M086381 0    othe    518 AV064505            0       0       0       0       0       0       0       0       0       0       0       0       0       0       0       0       0       0       0       0       0.03988 0       0       0       0       0       0       0      
M087377 0    othe    919 AV099323            0.13586 0.2788  0.19548 0.1761  0.27327 0.15965 0.103   0.20655 0.6031  0.30194 0.22444 0.87666 0.23625 3.2597  0.17492 0.22473 0.12555 0.16958 0.23856 0.01796 0.04496 0.40999 0.07602 0.44929 0.31145 0.56351 0.37861 0.30062
M108461 0    othe    749 AV356131            2.61159 4.34816 2.66576 1.37017 1.8441  2.23635 0.594   0.603   3.08423 2.00743 1.32833 3.81363 1.67479 1.8393  1.10698 1.12802 0.67782 1.94931 0.15966 0.68319 0.63435 2.44726 1.55063 0.53657 2.93426 2.61746 0.73552 10.3278
M078349 0    prot   1847 AW011738            1.75758 2.80521 1.4673  1.41259 2.18304 2.17786 2.57282 1.38568 1.71165 1.12501 1.79009 1.07066 1.73709 0.09011 1.88265 2.67854 3.2672  0.81713 0.94958 2.01531 1.33095 0.82702 1.5413  2.471   3.293   2.89893 9.29872 1.49577
M097428 0    othe   2577 AW047730            4.61084 11.3498 8.97689 6.65209 7.00569 4.53569 0       0.00254 0.03269 0       0.02119 0.01421 0.06085 0.09328 0.04596 0.02186 0       0.00955 0.00773 0       0.00401 0.0079  0.09488 0.02777 0.00793 0.05024 0.0075  0      
M075010 0    othe    767 AW112010            1.73637 1.29907 1.5124  1.28655 0.94589 1.35495 12.8108 9.61792 26.6673 7.18504 7.99652 31.6551 3.39677 0.30136 29.8047 55.0283 5.85187 11.015  2.78037 97.4483 23.0143 19.8091 1.84441 24.1317 21.1773 17.9887 43.4359 16.2087
M097301 0    othe   2198 AW121686            0.38816 0.06735 0.21951 0.60338 1.21237 0.46169 0.00431 0       0.00807 0.01174 0.02484 0.05831 0.00549 0.14302 0.0154  0.01281 0       0       0       0       0       0.01853 0       0       0.00465 0       0       0      
M074166 0    prot   6089 AW146154            1.1688  0.74806 1.08067 1.21351 0.90278 1.18068 0.43374 0.8342  2.84067 0.54155 0.44237 1.87945 0.41599 0.17159 0.71974 0.70611 0.61017 0.14818 0.61536 0.37004 0.20525 0.40305 0.17927 1.02982 0.5305  2.07838 0.61111 0.95281
M087334 0    othe    916 AW495222            0.81783 1.31775 3.58062 1.45648 1.00526 0.85425 0       0       0.19362 0.10567 0.02649 0.19989 0.0395  0.04037 0.03695 0       0       0       0       0.25229 0       0       0.0286  0       0       0.0101  0.03165 0      
M058537 0    prot   1958 AW822073            0.02126 0       0.00524 0       0       0.00624 0       0       0       0       0       0.00935 0       0.80276 0       0       0       0       0       0       0       0       0       0       0       0       0       0      
M085998 0    pseu   4059 AW822252            1.0561  0.64946 0.98255 0.83922 1.48489 1.63863 0.01399 0.03064 0.03823 0.13513 0.00598 0.0812  0.0832  0.3189  0.07921 0.02313 0.00284 0.00404 0.00982 0       0.01781 0.02007 0.04303 0.04205 0.05792 0.06607 0.01905 0      
M105361 0    othe    922 AY036118            0       0       0       0       0       0       0       0       0       0       0       0       0       0       0       0       0       0       0       0       0       0       0       0       0       0       0       0      
M044820 0    prot    768 AY074887            0.0271  0.01483 0.03342 0.06167 0.03633 0.17512 0       0.00852 0.11547 0       0.0237  0.19073 0.04712 0.15651 0.05508 0.03667 0.01502 0       0.0519  0.02149 0       0       0.06822 0.04301 0       0.09031 0.05034 1.4389 
M050961 0    prot   1452 AY358078            0       0       0       0       0       0       0       0       0.00305 0       0       0.02522 0       1.0634  0       0       0       0       0       0       0.03557 0.02805 0       0       0       0.00318 0       0      
M068180 0    othe   5726 AY512915            0       0.00398 0.00269 0.00069 0.00487 0.00214 0       0       0       0.00225 0       0       0.05056 0       0       0       0       0       0       0       0       0       0.00153 0       0       0       0       0      
M066158 0    othe   2390 AY512931            0       0       0       0       0.02335 0.01023 0       0       0.17439 0       0.00761 0.01532 0.01514 1.17991 0.01062 0       0       0       0       0.01381 0.00432 0.0213  0       0       0.06416 0       0       0      
M103935 0    othe   1172 AY702102            0       0       0       0       0       0       0.04846 0       0       0       0.00518 0       0       30.4119 0       0       0.00984 0       0       0       0       0       0       0       0       0.01973 0       0.23572
M067103 0    othe   5874 AY702103            0       0.00097 0       0       0       0       0.01128 0       0       0       0       0       0       16.6769 0       0       0       0       0       0       0       0       0       0       0       0       0       0      
M058618 0    prot    501 AY761184            0       0       0.01025 0       0       0       0       0       0.0354  0       0.01211 0       0.07223 0.11073 0.01689 0       0       0       0       0       315.699 0       0       0       0       0       0       0      
M079120 0    prot    446 AY761185            0       0       0       0       0       0       0       0       0       0       0       0       0       5.16193 1.57448 0       0       0.97473 0       0       0.02316 0       0       0       0       0       0.02167 0      
M021482 0    prot    966 Aaed1               3.96369 7.65638 4.93087 4.18822 7.78471 5.60695 19.8534 17.7058 34.1268 24.5831 15.1351 21.5326 32.5641 9.52343 18.4361 21.3019 12.1833 23.8771 5.24048 40.4212 13.3654 31.4882 39.3866 24.5233 35.6294 9.81714 16.3385 22.8794
M035642 0    prot   3823 Aamdc               4.96964 5.34069 4.48833 4.7597  3.78082 4.31108 6.47253 24.8882 5.67031 6.93245 4.26074 8.66902 1.2557  4.26379 7.73459 4.55015 2.07948 0.53424 1.09479 2.67917 2.84765 2.37336 0.95708 7.24062 2.12839 7.65348 0.94299 9.10538
M027628 0    prot   3610 Aar2                12.8661 13.3525 9.26318 10.7885 11.2503 13.9605 9.58938 5.88383 8.1629  12.3931 10.4577 11.8231 13.7457 8.06004 13.7641 12.7266 3.22496 6.9982  1.57897 10.1601 7.39325 11.2383 14.1486 3.58839 13.4247 9.1771  10.1362 9.03039
M068522 0    prot   1346 Aard                1.46871 5.04223 2.05159 1.71551 4.32237 1.11728 0.11956 0.01945 36.7893 0.11506 0.43268 6.244   16.5064 81.9214 6.00907 0.13949 0.00857 1.13347 0.01481 1.54521 1.68054 3.20783 0.18814 0.07771 12.7891 0.09619 0.05026 0.4105 
M062017 0    prot   5864 Abca14              0.01774 0.00097 0.00438 0.0074  0.00476 0.00209 0.00969 0.00558 0.00681 0.02861 0.00103 0.00624 0.00206 13.8515 0.00866 0       0.0059  0       0.0068  0.0183  0.06341 0.01563 0       0       0.05753 0.0481  0.00494 0      
M054746 0    prot   5523 Abca15              0.00377 0       0.00465 0.00286 0       0       0.00171 0       0       0.00117 0       0.00995 0.00218 7.26377 0.00306 0       0       0       0.00361 0       0       0.00738 0       0.001   0       0       0       0      
M051900 0    prot   7117 Abca16              0       0       0       0       0       0       0.00266 0.00092 0       0.00181 0       0.05917 0.00169 10.5606 0.00119 0       0       0       0       0       0       0       0       0       0       0       0       0      
M035435 0    prot   5286 Abca17              0.09054 0.08294 0.40588 0.30317 0.10558 0.10408 0.00179 0.00248 0.05201 0.10621 0.00803 0.02425 0.01825 14.1189 0.01761 0.02131 0.00437 0       0.00377 0.00625 0.00977 0.00385 0       0.01354 0.33648 0.05511 0.08228 0.10453
M041828 0    prot   6234 Abca8a              2.05957 0.86035 0.77395 3.23167 3.76211 1.4729  11.5768 8.45873 14.7877 2.32079 4.01229 2.68751 1.7723  0.52355 4.59123 8.99909 3.62769 0.81709 4.89466 9.77858 0.58818 1.12549 1.51144 14.2429 8.10852 7.88652 0.65271 7.75538
M029299 0    prot   3534 Abcg3               0.16487 0.05478 0.11474 0.086   0.05527 0.08303 0.11518 0.26672 0.98491 0.19356 0.45491 0.33678 0.12287 0.17267 0.5219  1.6257  0.13386 0.07195 0.18047 0.25456 0.2192  0.22476 0.05436 0.31935 1.03552 0.93418 8.17725 0.54722
M006638 0    othe   1752 Abhd1               0.03563 4.42623 3.96677 2.51428 6.47422 0.18842 9.61743 0.65008 3.04455 7.80851 0.0554  0.42849 6.65734 1.27711 13.1591 13.3795 0.54003 15.5434 0.03413 16.6481 37.0234 15.7226 12.9791 2.68354 7.7658  2.66553 9.5602  3.94219
M085042 0    othe    698 Abhd11os            13.5648 3.42598 1.71338 0.35061 1.61905 8.58304 0.01356 0.15004 0.50184 1.45148 2.76387 7.79106 1.38243 0.1722  0.77574 0.9011  14.5799 0.28203 0.99937 0.27196 51.792  34.5767 0.38783 1.31718 1.0105  1.13938 0.16616 11.0824
M090121 0    prot   3929 Abhd12b             0.01059 0.06811 0.17244 0.03617 5.15248 0.01245 0       0.01333 0.01129 0       0.08801 0.00932 0       0       0.00215 0.05734 0       0.26513 0       0       0       0       0       0.0028  0.08586 5.29222 0       0      
M007036 0    prot   3199 Abhd16a             21.3232 77.7232 30.8994 17.8787 22.1249 23.7955 23.5159 22.0903 30.9005 48.1025 21.8106 31.6123 51.9531 39.1858 49.8795 52.9245 9.68074 36.8558 1.50147 25.4465 37.925  59.3238 56.5414 15.659  60.5948 19.0487 44.9443 38.6034
M055882 0    prot   1774 Abhd16b             0.03519 0.00321 0       0       0       0.02068 0.03202 0       0.01    0.01091 0.06839 0.03096 0.16318 91.0775 0.02861 0.0635  0.03902 0       0.02247 0       0       0.02296 0       0.0031  0.01152 0.00782 0.25061 0.15573
M003346 0    prot   1543 Abhd17a             78.7465 84.5968 116.234 36.2405 38.4737 66.4095 37.2879 19.5012 33.1498 105.441 56.4237 46.0428 272.4   158.09  101.893 172.98  13.4975 314.329 6.22581 126.176 349.62  226.396 372.203 11.8741 138.824 32.8219 217.121 52.9978
M047368 0    prot   2471 Abhd17b             16.346  16.4888 10.4629 14.1065 10.9932 15.8632 2.48625 7.80127 8.02813 5.88898 10.1789 13.8568 10.529  32.6168 6.2315  6.30273 9.62378 4.50121 6.52515 4.88992 8.51887 18.2402 17.465  7.26768 7.70281 11.6764 13.1657 7.37909
M038459 0    prot   4601 Abhd17c             8.1365  4.67274 6.64774 9.96694 3.69946 8.74532 8.94356 1.22206 8.22127 47.5193 19.314  13.4591 28.3886 6.02257 11.4081 14.8129 4.13783 39.8516 3.36576 37.1645 76.0462 70.6282 25.3908 3.53103 33.7546 17.1615 17.284  7.1454 
M037818 0    prot  11169 Abhd18              1.61534 2.04878 2.13188 1.95254 2.1423  1.92663 3.26047 1.07717 0.80787 0.69101 0.31612 0.45411 0.16307 1.03891 0.37799 0.44715 0.31818 0.09033 0.3783  0.94291 0.34864 0.16229 0.08444 0.9804  0.28555 0.74724 0.26566 0.89047
M015787 0    prot   1913 Abo                 0       0.03869 0       0       0       0       0       0       0.00464 0.01012 0.2315  0.02871 0.03153 1.69644 0       0       7.75651 0.61315 0       0       0.11878 6.13768 0       0       0.32061 0       0       0      
M078453 0    prot    804 Abracl              8.6188  4.65265 7.07992 16.147  3.60943 8.92652 6.58156 2.08419 45.8947 6.84635 33.5399 106.218 2.37033 2.41496 5.91391 2.48702 27.1953 4.62152 8.82487 3.6237  1.31037 4.0404  3.16064 24.4659 4.00495 87.0063 3.65443 22.3352
M042647 0    prot   6505 Acad12              0.60781 0.80175 0.70068 0.51213 0.54692 0.57326 16.7713 4.56233 2.84782 9.68308 1.55838 2.08859 2.09527 0.73768 4.83697 4.53434 0.35652 0.85618 0.17464 2.16961 1.20992 2.14625 3.54535 5.85911 2.66043 1.61494 1.14554 3.01539
M101605 0    prot   2200 Ace3                0.01892 0.00259 0       0       0       0.06669 0.00861 0       0.00202 0.15546 0.00276 0       0       68.2177 0.00385 0.00853 0       0       0       0       0.03286 0.21292 0       0.01251 2.87614 0.0021  0       0      
M037872 0    prot   1403 Ackr1               21.7438 80.8353 34.9088 21.2409 13.4944 26.8755 0.56001 1.0264  5.85295 0.59333 7.56271 1.91847 4.53926 0.12521 11.4334 22.5423 0.25494 5.58327 0.38355 2.18836 4.70428 7.04051 1.39421 1.75402 0.9836  11.4227 7.69481 3.54443
M044534 0    prot   2781 Ackr2               1.09247 0.03685 1.36948 0.51238 0.18562 1.53435 1.83468 0.28009 3.61126 0.61027 0.68934 0.39504 1.62644 0.31252 3.71153 7.66604 0.09128 0.90843 0.086   1.3177  0.63139 1.40611 0.52125 0.61368 30.0085 4.42758 14.1621 0.09934
M044337 0    prot   3345 Ackr3               2.92389 5.84515 5.77879 4.24569 2.50674 3.04473 118.422 4.44008 41.3398 75.8453 20.3453 12.1029 48.9283 6.49836 104.525 95.0828 2.12828 25.6029 1.47169 1.19421 14.2658 36.1638 155.576 17.9644 53.0635 25.6429 77.4732 4.21217
M079355 0    prot   5282 Ackr4               0.01576 0.46998 0.01652 0.02466 0.0449  0.04167 1.37279 0.06196 1.07953 0.09407 0.72932 1.48715 0.36537 0.15754 1.03954 1.23343 0.39539 0.51401 0.13206 0.17032 0.54558 2.16314 0.01984 0.84738 2.32814 12.244  0.39341 1.93524
M070985 0    prot   2123 Acnat1              0.0098  0.03486 0.03385 0.01859 0.00657 0.01728 0.00892 0       0.00835 11.3559 0.02    0.23287 0.01136 0.06097 0.05181 0.02211 0.0163  0.48295 0.6196  15.7293 2.10176 2.81085 0.02057 0.00259 0.05296 0       0.02276 0.13013
M060317 0    prot   1738 Acnat2              0.01197 0       0       0.00681 0       0       0       0       0       17.8852 0.00698 0       0.02082 0.08512 0.04381 0.02161 0       0       0       26.8734 0       0.01172 0       0.01901 0       0       0.00556 0      
M022126 0    prot   2618 Acod1               0.00795 0.02827 0.01961 0.01658 0.02132 0.00934 0.03977 0       0.05758 0.01232 0.82031 6.39252 0.32711 0       3.09269 0.08247 0.01763 0       0.00761 0.02837 0.35902 0.16337 0.02335 0.0021  0.06638 0.04945 0.16244 0      
M021228 0    prot   2597 Acot3               0.32051 0.18197 0.46051 1.25543 0.34383 0.16948 0.20048 0       0.00171 12.8341 0.02102 0       0.16256 0.00356 0.01629 0.01446 0       0.01263 0       17.7176 0.00398 0.00392 0.18158 0.0318  0       0.01958 0       0      
M042540 0    prot   1516 Acot5               0.2608  0.43191 1.39831 2.03606 0.35892 0.46777 0       0       0.05265 0.06811 0.48421 0.15701 0.28643 0.0183  0.03348 0.01238 0       0       0       0.01089 0       0.16121 0.16705 0.00363 0.00674 0.21045 0       0      
M037469 0    prot   2217 Acp7                0.65704 0.49823 0.48156 0.93293 0.58526 0.29229 0.08113 0.01476 0.002   0       0.63211 0       0.29923 3.94524 0.00382 0.20325 0       6.22304 0       0       0.12579 0.00459 0       0       2.11175 15.2749 0       0.24923
M086529 0    othe    625 Acss2os             0.09988 0.01822 0.01642 0.02526 0.06697 0.07825 0       0.02095 0.01419 0.05162 0       0.0293  0.0193  2.73678 1.02879 0.19526 0.01846 0.03937 0       0.38296 0       0.16293 0.04192 0.01762 0.03271 0.02219 0.09278 2.65218
M074978 0    pseu   1123 Actg-ps1            0.11118 0.12168 0.10055 0.0703  0.43483 0.14154 0.00843 0.27395 0.12635 0.05746 0.15126 0.3261  0.06444 0.04117 0.0678  0.10031 0.0411  0.04382 0       0       0.0184  0.01814 0.02333 0.59809 0.01821 0.1194  0.06885 0.24601
M078129 0    prot   1500 Actl10              0.18035 0.03037 0.00684 0.00526 0.05581 0.42385 0.01893 0.00436 0.00591 0.01721 0.04449 0.01221 0.03216 25.5186 0.0282  0.04381 0.00769 0.08202 0       0       0.01377 0.00679 0.01746 0.00734 0.04089 0.0185  0.08376 0      
M066368 0    prot   3992 Actl11              0       0       0.00129 0       0.00349 0       0.07351 0       0       0.0485  0       0       0.00302 241.254 0.00424 0.0047  0       0       0       0       0.00776 0.00765 0       0       0.00512 0.00116 0.00242 0      
M092519 0    prot   1372 Actl9               0.01517 0.24899 0.21698 0.12371 0.05084 0.04456 0.0345  0.00477 0.14866 0.23987 0.04864 0.09342 0.19341 290.18  0.24049 0.15737 0.03364 0.27501 0.01453 0.06617 0.01506 0.11133 0.12093 0.20464 0.0596  0.13817 0.08453 0      
M006457 0    prot   2873 Actn3               0.17383 0.60643 0.34302 0.32973 0.58274 0.23832 0.22735 2714.54 0.88895 3.24787 211.9   0.85401 1.4778  3.80712 0.66553 193.585 0.00803 2.31255 0.02775 0.0316  0.2229  0.30837 0.16413 7.046   4.67878 135.824 0.10092 105.103
M037737 0    prot   1959 Actrt3              0.53112 0.83995 0.25939 0.32238 0.57687 0.48057 0.00483 0.01337 0.00679 0.07576 0.01239 0.04673 0       28.2237 0.00432 0.02396 0.00589 0       0.64094 0.01264 0.01054 0.02599 0       0       0.00522 0.00708 0.02467 0      
M072647 0    prot   3495 Adam1a              1.49446 4.20956 2.2455  2.44169 1.54089 1.8226  0.44148 0.45323 1.87507 0.30834 0.36625 0.67059 0.79031 37.957  0.73348 0.62853 0.21789 0.12673 0.11405 0.13933 0.48467 0.44579 0.44724 0.70727 0.84234 1.22507 0.45352 1.65998
M062438 0    prot   3337 Adam1b              0.06236 0       0.00461 0.00473 0.00418 0.15022 0.01418 0       0       0       0.00364 0.00549 0       33.4037 0       0       0.07261 0       0.01792 0       0       0       0       0.00495 0       0       0.00579 0.33116
M046282 0    prot   2587 Adam20              0       0       0       0       0       0       0.00366 0       0       0.00249 0       0       0       17.8984 0       0       0       0       0       0       0       0       0       0       0       0       0       0      
M046723 0    prot   2885 Adam24              0       0       0       0       0       0       0.00656 0       0       0       0       0.01269 0       25.7474 0       0       0       0       0       0       0       0       0       0       0       0       0       0      
M071937 0    prot   2619 Adam25              0       0.01522 0       0       0       0.00467 0.00361 0       0       0.00246 0       0       0       12.6455 0       0.00717 0       0       0       0       0       0       0       0       0       0       0       0      
M048516 0    prot   2487 Adam26a             0       0       0       0       0.00561 0       0.00761 0       0       0.00259 0       0       0       14.4506 0       0       0       0       0       0       0       0       0       0       0       0       0       0      
M063900 0    prot   2474 Adam26b             0       0       0       0       0.00564 0       0       0       0       0       0       0       0       3.37844 0       0       0       0       0       0       0       0       0       0       0       0       0       0      
M031553 0    prot   2919 Adam3               0.04277 0.02536 0.10902 0.0311  0.01912 0.03351 0.10377 0       0.11241 0.05306 0.01039 0.00627 0.08677 365.47  0.03768 0.04824 0       0       0       0.01131 0       0.02442 0.00897 0.04904 1.27821 0.10455 0.08278 0      
M079058 0    prot   2580 Adam34              0       0       0       0       0       0       0       0       0       0       0       0       0       6.14957 0       0       0       0       0       0       0       0       0       0       0       0       0       0      
M054033 0    prot   2634 Adam39              0       0       0.0039  0       0       0       0       0       0       0       0       0       0       15.6239 0       0       0       0       0       0       0       0       0       0       0       0       0       0      
M072972 0    prot   2503 Adam4               0.11639 0.88715 0.60289 0.18135 0.17837 0.15631 0.10589 0.10722 0.75818 0.2243  0.11149 0.38771 0.21203 22.193  0.31097 0.45757 0.09681 0.11142 0.11944 0.18136 0.36726 0.28072 0.10466 0.18036 0.17969 0.40086 0.52129 0.11038
M031554 0    prot   3108 Adam5               0.01339 0.03114 0.05615 0.08128 0.20649 0.07868 0.11574 0.00842 0.45937 0.05606 0.25375 0.77177 0.07374 164.099 0.15516 0.08155 0.02599 0.00528 0.02565 0.00266 0       0.00983 0.01405 0.23913 0.08222 0.16216 0.0311  0.17778
M043945 0    prot   2557 Adam6a              0       0       0       0       0       0       0.0037  0       0       0       0       0       0       34.3258 0       0.01469 0       0       0       0       0       0       0       0       0       0       0       0      
M051804 0    prot   2546 Adam6b              0       0       0       0.00155 0       0.0048  0.01859 0.018   0.00348 0.0076  0.00238 0       0       24.9268 0       0.12905 0.00453 0       0       0       0.0284  0.008   0.00343 0.00649 0.03613 0.02361 0.43656 0.10851
M025473 0    prot   4617 Adam8               0.26141 0.76335 1.66868 2.03299 0.91864 0.429   1.71403 0.19706 1.82179 0.64992 6.52649 2.47469 30.5735 1.95851 4.99895 6.90702 0.17993 2.84251 0.10792 0.16089 2.57717 1.85051 1.32018 0.51035 7.97713 3.57324 12.8302 1.07707
M086507 0    othe    981 Adap2os             0.31819 0       0.0157  0.00402 0       0.42375 0.0193  0.01334 0.00452 0.01316 0.21644 0.39196 0.0123  0.00942 0.02587 0.00957 0.21171 0       0.93455 0.01683 0       0       0.0089  0.00561 0       0.00943 0.08867 0.56324
M050994 0    prot   6155 Adgb                0.05409 0.11378 0.10758 0.34437 0.97243 0.0735  0.09843 0.03084 0.21395 0.04089 0.04731 0.12494 0.44876 8.72161 0.24055 0.10219 0.00937 0.004   0.06476 0.09118 0.00503 0.06949 0.02128 0.09034 0.79884 0.10667 0.12091 0.58351
M025475 0    prot   5378 Adgra1              7.87025 7.1663  12.8501 9.95666 25.3561 5.24932 0.02288 0.00122 1.35624 0.09959 0.06881 0.04426 0.86123 0.28367 0.04719 0.02967 0.00215 0.59025 0       0       0.11908 0.1761  2.28947 0.01126 0.05892 0.0043  0.10783 0      
M031486 0    prot   5756 Adgra2              3.31518 3.14754 3.20041 2.83007 2.46993 3.11821 5.15737 0.61181 20.5621 13.5183 13.4833 23.3078 59.4514 0.68268 35.6454 18.0103 0.43098 12.3435 0.14196 2.51646 9.2683  19.0469 18.6893 2.60634 32.1263 1.96085 9.94543 2.15985
M029090 0    prot   8090 Adgra3              1.99862 2.43159 3.04414 2.30144 3.18357 2.19441 3.74784 2.11581 4.19554 11.18   2.88407 6.20378 20.6927 3.29262 6.81648 5.32622 2.18785 4.00084 2.87007 7.33523 5.16441 18.0216 8.12153 3.94289 10.3965 29.4007 1.45154 5.19071
M034730 0    prot   6843 Adgrb1              58.9887 39.9488 111.474 50.6616 52.0517 61.2019 0.04427 0.00957 0.53586 0.04998 0.2305  0.09365 0.29788 2.64013 0.06429 0.11661 0.02192 4.98163 0.00291 0       0.56602 1.17117 1.65513 0.12551 0.10307 0.04527 0.80365 0.12112
M028782 0    prot   6459 Adgrb2              61.4164 30.4614 89.0461 86.8487 39.7775 68.8781 0.98193 0.09222 1.56791 0.30272 0.82184 0.98369 9.15598 0.59263 2.41409 1.0857  0.05895 0.95752 0       0.00511 0.50373 2.06221 22.1672 0.16962 0.78498 1.14395 2.35228 1.15486
M033569 0    prot  18526 Adgrb3              6.51935 5.19793 4.57811 7.21654 5.39667 8.25612 0.00511 0.00353 0.01484 0.00906 0.00819 0.00692 0.00586 0.0549  0.01461 0       0.00249 0.00443 0.00753 0       0.00613 0.02529 0.01885 0.00683 0       0       0.00991 0.08947
M044017 0    prot   8295 Adgrd1              0.30104 0.08443 0.94983 0.22412 0.59205 0.25057 1.91263 0.55711 21.1515 0.48777 6.44106 1.74163 3.13066 0.67992 8.53288 7.99899 0.13771 2.65504 0.56704 0.28954 3.12791 2.96354 0.96536 2.14572 3.00564 6.09591 0.7224  0.43297
M083722 0    pseu   2644 Adgrd2-ps           0.00787 0.00215 0       0.00299 0.00528 0       0       0       0       0       0.01606 3.6496  3.02455 7.05679 0.60798 0       0       0       0       0       0       0       0.03303 0       0       0       0       0      
M004730 0    prot   3223 Adgre1              2.98937 0.48227 1.72314 1.70353 1.19043 1.99917 4.04727 0.54022 8.49922 2.60485 8.20864 7.46501 6.87101 1.55771 17.9499 17.8315 3.0215  2.43299 1.59542 4.83732 2.49648 3.93684 2.26779 1.92849 7.54847 10.9519 26.8179 2.14295
M032915 0    prot   3474 Adgre4              0.05391 0.02295 0.06058 0.01932 0.01606 0.03871 0.47957 0.05087 0.32929 0.23591 0.48721 0.08433 0.23957 0.00532 0.68921 1.36734 0.07971 0.13222 0.12621 1.18788 0.38949 0.08208 0.1106  0.17274 2.3069  2.04303 12.4666 0.15905
M002885 0    prot   3740 Adgre5              2.57613 5.76978 6.23482 3.0564  3.43946 2.25241 26.2496 5.81232 42.9774 17.6321 8.95229 12.1906 22.1142 3.95545 42.2164 43.2031 2.2151  13.5976 0.96454 6.62479 16.0456 33.9181 15.2305 26.4728 256.855 5.3124  147.596 8.86424
M041293 0    prot   3837 Adgrf1              0       0.00742 0.02675 0.036   0.01454 0.01275 0.04194 0.00682 0.00578 0.79886 0.12174 0.30064 0.0723  0.1253  0.02646 0.04893 0.00601 0.01283 0.03636 3.25877 0.08883 0.25478 0       0.00143 0       0.01687 0       0      
M057899 0    prot   3278 Adgrf2              0.17775 0.71214 0.59501 0.31067 0.36603 0.26482 0.07797 0.15775 0.11227 0.09646 1.01974 0.05586 0.06991 0.04513 0.08775 0.16324 0       0.31529 0.00608 0.03021 0.03781 0.02796 0.0373  0.00504 0.56131 1.79563 0.05602 0      
M067642 0    prot   3271 Adgrf3              0       0.00174 0.00157 0.00121 0.02559 0       0.07235 0       0.00678 0.01776 0.00556 0.06717 0.06269 13.825  0.01035 0.04018 0       0.1003  0       0.00252 0.03473 0.18679 0.02403 0.03703 0.1375  0.00424 0.09751 0      
M023918 0    prot   3050 Adgrf4              0.42301 1.84251 1.592   1.21779 0.33393 0.47703 0.18001 0.2468  1.36508 0.07617 6.10041 0.33019 0.13446 0.08488 0.26352 0.36627 0.01513 1.96589 0.11762 0.01353 0.02371 0.02671 0.04581 0.11733 0.36532 38.6517 0.0412  0      
M056492 0    prot   8514 Adgrf5              7.39839 4.46251 5.29978 5.70143 6.47447 6.00408 24.3825 14.6028 7.08058 13.7785 6.65089 6.43033 6.93186 0.46479 29.2092 12.3569 1.88374 1.3979  2.97761 2.26256 1.64625 1.69244 4.04623 26.6945 118.267 3.24055 3.48163 32.0918
M031785 0    prot   5399 Adgrg1              17.7259 15.0235 11.6754 11.4971 34.7956 16.8802 22.765  3.3983  17.8828 136.354 13.2175 29.6682 115.253 14.2104 43.8474 47.0493 13.2544 55.7215 2.38839 1.65404 14.3884 38.6548 15.3283 12.063  62.52   20.8108 17.0225 69.4382
M031298 0    prot   5248 Adgrg2              0.32911 0.22458 0.22593 0.37305 1.72005 0.20269 0.36436 0.27939 1.82833 0.25084 1.92818 2.46673 1.31695 0.36117 2.3118  1.91044 0.41334 2.3507  0.11393 0.02202 0.2224  0.13777 0.40767 1.00603 0.83951 3.66078 0.91162 21.0571
M060470 0    prot   6893 Adgrg3              0.0483  0.038   0.04393 0.0292  0.19229 0.05676 0.85007 0.06172 1.08388 2.09236 0.68385 0.63221 1.88633 0.09792 1.31332 1.77048 0.06361 0.72826 0.04915 1.59967 1.46998 1.8452  1.92943 0.26516 3.32928 0.55206 1.72605 0.52104
M053852 0    prot   9792 Adgrg4              0.00638 0.00058 0       0.00161 0.00142 0.00624 0       0.00067 0       0.22077 0       0.00187 0       0.00378 0       0       0       0       0       0       0.09071 0       0       0.00112 0       0       0       0      
M061577 0    prot   3124 Adgrg5              0.01332 0.0164  0.03122 0.01516 0.22777 0.00391 0.41816 0.10686 0.70966 0.79734 0.12817 2.93645 1.34362 0.09767 2.22074 12.8193 0.35457 0.84807 0.00638 0.33553 7.33332 4.35823 0.88611 0.13746 2.65043 0.45142 28.4536 0.70747
M039116 0    prot  11721 Adgrg6              0.33555 0.23122 0.39237 0.13437 0.39638 0.43707 0.29559 0.20775 4.18882 0.34905 1.27843 2.70882 0.28505 0.08677 0.68934 0.70882 1.18621 0.26173 0.29927 0.10069 0.20797 0.19114 0.06631 0.28182 6.83657 4.264   0.65802 0.32999
M022755 0    prot   2682 Adgrg7              0.00776 0       0       0.00589 0       0       0       0       0.00496 0.00241 1.8141  16.9995 0.30132 0.2689  0.6593  0.007   0.0043  0.00306 0       0.00923 3.88967 13.9954 0       0.00205 0.01906 0.08965 0.02523 0      
M013033 0    prot   8563 Adgrl1              61.4827 61.6296 81.8416 67.4121 65.6548 55.371  10.2057 4.36937 22.0937 9.78097 4.92101 8.72642 68.6276 18.2347 26.49   14.709  0.97421 9.70441 0.35843 2.04528 7.90673 15.8108 59.4182 10.7452 29.9168 3.80734 16.7194 11.0662
M028184 0    prot  14174 Adgrl2              9.37111 4.26964 9.78756 4.57038 8.21124 7.40022 5.57123 0.90976 7.65822 3.70366 3.05384 3.54606 6.93798 1.95759 5.49148 3.19367 0.86289 1.8744  0.18139 4.41785 1.91142 3.71727 6.8343  3.05525 12.8264 6.50082 1.45718 5.28213
M037605 0    prot  17715 Adgrl3              4.72219 5.45903 4.75496 4.73434 9.33508 5.26534 0.13626 0.01811 0.67254 0.13077 0.0637  1.05014 1.70763 2.02402 0.68391 0.34233 0.02801 0.19308 0.009   0.02982 0.4472  0.42078 0.2095  0.05159 4.05078 0.13703 0.52703 0.24952
M039167 0    prot   4567 Adgrl4              5.92795 4.01062 4.88216 4.37755 3.52538 5.1267  11.9658 6.23893 5.37473 12.0838 4.34638 6.99616 1.41825 0.17208 12.0951 5.67737 1.32638 0.70404 2.22563 1.39153 0.40257 0.7492  2.30597 12.8334 24.0971 2.25064 1.03062 11.8565
M069170 0    prot  24678 Adgrv1              0.08601 0.13912 0.09297 0.09709 0.55461 0.11147 0.00729 0.00027 0.00665 0.03295 0.0091  0.01039 0.52835 0.78566 0.0192  0.00609 0.00935 0.02858 0.00646 0.0592  0.04646 0.01238 0.03751 0.00647 0.06586 0.12853 0.01488 0.01119
M090306 0    pseu   2977 Adh6-ps1            0       0.00191 0       0.00133 0       0       0       0.0022  0.00447 0.0065  0.01019 0.00615 0.01215 0.00932 0.05684 0.00946 0       0       0       1.61076 0       0       0.00587 0.04808 0.00343 0.03572 0       0      
M000562 0    prot   3726 Adora3              0.21781 0.06112 0.20112 0.1695  0.12357 0.17063 0.09654 0.02635 0.08211 0.0381  0.17422 0.05897 0.05503 2.14149 0.2089  0.31242 0.06503 0.05944 0.0107  0.00443 0.05821 0.02186 0.02344 0.02955 0.18656 1.27942 0.10116 0.14829
M020910 0    prot   1971 Adprm               6.02848 6.74804 6.29944 6.16804 6.97945 7.51204 3.42913 3.08519 8.98264 5.52653 4.87236 10.3024 2.96188 2.40646 5.00073 4.18656 2.8392  1.13611 2.36616 5.17565 4.45957 2.79512 1.5994  5.35172 4.69358 5.86945 3.2609  7.00834
M058022 0    prot   2694 Adtrp               0.0309  0.02113 0.08383 0.02637 0.04661 0.03177 0.60086 0.04616 4.30558 25.5057 3.51521 0.93115 0.32684 10.9241 2.96776 4.65547 2.41987 3.71758 0       43.9079 9.06359 3.81403 0.97892 21.1508 0.66402 16.0631 0.24396 6.46063
M031967 0    prot   4740 Afg3l1              7.69156 9.92907 6.91518 6.24131 7.6058  8.76487 12.0184 12.0142 10.4937 16.9672 14.8785 15.4749 11.6647 12.794  12.6318 8.67264 4.63721 6.61905 2.91386 16.3066 5.67649 9.92983 10.3869 8.04779 8.22516 10.0445 9.51209 13.6386
M050103 0    prot   6268 Agmo                0.84326 0.72942 0.90896 1.1121  0.89926 0.82901 0.7234  0.46784 1.8555  1.17366 1.06562 0.67481 0.29635 0.09441 3.93058 3.57502 0.50623 0.38473 0.96663 9.56752 3.39954 0.2177  0.39845 7.42098 1.36828 1.64576 0.10948 0.48484
M041530 0    prot   8101 Ago1                11.4925 11.9679 9.33227 17.47   15.0885 13.0912 4.13187 2.1808  8.05074 8.22466 6.6657  15.6138 8.73695 1.73367 8.79049 7.9159  2.71472 3.93162 1.5155  5.01867 3.68221 5.76733 8.41664 3.6691  14.4846 11.586  12.2253 11.254 
M036698 0    prot  13686 Ago2                10.2283 9.0393  7.84806 12.7678 17.1966 13.0841 7.86355 7.9422  7.5788  8.3839  7.13134 6.52888 10.032  4.14801 10.5209 11.1175 3.04601 3.94    1.78537 3.68225 9.09337 11.1573 6.70345 3.81505 10.0496 7.9438  20.306  6.49997
M028842 0    prot  16549 Ago3                3.65915 4.86313 3.9638  5.08962 6.99319 4.71873 1.20579 1.03036 2.81861 1.13823 0.90216 1.33103 1.34254 0.99671 1.45907 1.27804 0.5271  0.40346 0.90204 0.6279  0.42628 0.79133 0.81262 1.55357 1.50222 1.86666 1.19608 1.86973
M042500 0    prot   6929 Ago4                3.73301 2.08551 2.39638 3.23109 3.88009 2.91324 1.59295 1.72214 2.80474 0.61746 1.85702 1.51154 0.7433  3.2145  1.18928 1.20038 0.85925 0.57887 0.71621 0.54792 0.37416 0.91707 0.78263 0.97013 2.41649 8.45812 1.01825 2.95048
M078247 0    othe   3575 Airn                0.19791 5.88796 0.30007 0.32571 0.43319 0.16758 4.21541 2.27221 6.13684 1.8213  0.85866 3.23183 2.08844 0.09569 4.82069 2.65479 1.02957 0.59883 0.36237 0.12236 1.08922 2.162   0.75722 1.81407 2.61344 0.87173 0.82997 1.77739
M022178 0    prot   3495 Ajuba               0.56563 0.69562 0.82976 0.42803 0.59081 0.58071 4.07356 0.88024 18.7355 15.9176 36.4933 23.9003 28.7134 6.0528  16.7103 11.2947 0.78242 8.71406 0.39918 7.53787 2.31401 4.42589 37.0912 4.15855 26.9666 35.8802 3.19402 6.56089
M081957 0    pseu    671 Ak3l2-ps            0.03101 0.53458 0.40542 1.12944 0.41585 0.05466 0.22572 0       0.15198 1.96189 0.22603 0       0.01798 0       0.05043 0.02798 0       0.0489  0       0.0246  0       0       0       0.0082  0.0457  0.26185 0       0      
M078941 0    prot   2762 Ak6                 1.8534  2.21809 1.80818 2.07218 1.7023  1.94331 0.88081 7.21633 2.51075 1.08875 4.61914 4.13672 0.33626 2.34327 0.61263 0.51323 2.83235 0.10097 1.43597 0.50202 0.11967 0.40556 0.11382 2.90416 0.47743 6.99258 0.28694 3.40085
M026807 0    prot   1858 Ak8                 0.67199 0.32789 0.87572 0.8179  1.39668 0.76333 0.24965 0.0458  0.51547 0.23617 0.15999 0.14782 2.03841 168.59  0.36884 0.7882  0.00621 0.1192  0.01073 0.04886 0.05559 0.21923 0.2162  0.0563  2.62431 0.39817 1.05597 0.44607
M091415 0    prot   6919 Ak9                 0.03308 0.04115 0.03858 0.16316 0.50613 0.10602 0.01779 0.00095 0.00449 0.01492 0.00351 0.01059 0.10983 7.46591 0.00978 0.00543 0.00167 0       0.00576 0       0       0.00589 0       0.00637 0.37526 0.01403 0.0014  0.39929
M091636 0    prot   2294 Akain1              2.75765 11.8837 2.31579 6.67435 2.97404 1.28447 0.07428 0.01427 0.00387 0.00281 0.02645 0.00798 0.02103 0.01612 0.01106 0       0       0.01788 0.03475 0       0.02251 0.02663 0.10659 0.012   0       0       0.00843 0      
M031023 0    prot   1300 Akip1               1.60072 1.86577 1.76489 1.63047 2.11424 1.7023  3.24761 5.31708 10.6381 8.64215 10.9619 15.4933 5.01952 16.3296 5.61645 4.1161  4.5798  1.79192 1.25714 7.10428 1.77179 3.89317 2.92202 7.70749 7.36781 12.694  4.208   7.86304
M080791 0    pseu    457 Akirin1-ps          0       0       0.02246 0.01727 0       0       0       0.04297 0.0194  0       0.02655 0       0       0.20232 0       0       0.0505  0       0.04361 0       0       0       0       0       0       0       0       0      
M086953 0    othe   1101 Aknaos              0       0.01034 0       0.00359 0.01267 0       0.0086  0       0       0       0.01102 0       0.08764 15.5189 0       0       0       0       0       0       0       0       0       0.01    0.00928 0.0042  0.02634 0      
M101940 0    pseu   2064 Akp-ps1             0.01008 0.09379 0.06466 0.03251 0.0676  0.00592 0.45404 0.05708 5.29754 0.13444 0.13521 0.13307 0.49673 14.6886 0.32792 0.18193 0.12299 0.46099 0.00966 0.01599 0.12511 0.35523 0.31308 0.28274 0.21791 0.08289 0.09834 0.13385
M028692 0    prot   2742 Akr1a1              97.8768 105.628 100.729 85.5128 90.3713 88.6261 75.3597 49.9398 142.64  833.597 137.204 219.563 148.396 32.9641 193.748 156.645 49.4058 144.222 22.7287 175.733 158.563 176.983 225.089 88.3907 182.832 146.669 109.833 155.766
M025955 0    prot   4198 Akr1cl              0.05453 0.00407 0.00122 0.00094 0.00665 0       0.0451  0.00936 0.00106 0.21828 2.41046 0.13521 120.37  22.6301 0.24789 0.20797 0.06596 0.01954 0       0.00983 0.0246  0.00485 51.6585 0.06819 0.00487 0.56503 0.05756 0      
M084347 0    pseu   1448 Akt2-ps             0.2012  0.44433 0.98898 0.14993 0.25052 0.32086 1.7128  1.05779 1.04418 0.50359 0.88401 0.45523 0.73303 0.54275 1.97489 1.64672 0.00797 0.47583 0.08258 0.63269 0.25679 0.47119 1.18805 2.29263 0.57182 0.21075 0.51395 0.76317
M024885 0    prot   1865 Aldh3b1             3.83829 3.30629 3.06591 1.99368 2.46869 3.02875 2.25868 0.54752 4.01552 10.6363 5.2176  4.26095 35.6612 33.3942 8.9005  9.50841 0.30934 1.86919 0.18167 2.07552 27.2869 11.1389 96.6051 1.56452 52.0535 3.56514 24.2221 4.59214
M037263 0    prot   4170 Aldh3b3             0       0.03277 0.00369 0.00189 0.03346 0       0.91483 0.00157 0.33175 1.73165 0.17167 0.00439 0.02314 0.96671 0.26578 0.1846  0.53126 0.06688 0       2.55519 0       0.08059 0.06492 0.15447 0.05883 1.36939 0.06258 0      
M041718 0    prot   6818 Alg13               0.95226 1.47811 1.21356 1.34601 1.29532 1.0903  0.45401 0.85637 1.50291 0.56789 1.02771 1.47439 3.89201 5.73357 0.97907 1.02991 0.40785 0.551   0.41217 0.73479 0.5984  0.57354 1.11557 0.87611 0.56673 1.89549 0.90299 1.05353
M027196 0    othe   1546 Alkbh3os1           0.37688 0.00368 0       0.00255 0       0.55359 0       0.00423 0.00574 0       0.46304 0.55665 0.0156  4.64087 0       0       0.08956 0       0.14181 0.00534 0       0.00659 0       0.00356 0       0.01495 0       0      
M090256 0    pseu   2157 Alms1-ps1           0.14471 0.47513 0.09042 0.06588 0.23285 0.1077  0       0.00607 0.23023 0       0.01688 0.05093 0.02796 0.01286 0.06276 0.01306 0       0.00761 0.00924 0.00383 0       0       0       0.03828 0.04265 0.08146 0       0      
M090098 0    pseu   2411 Alms1-ps2           0.07768 0.1842  0.08516 0.01637 0.16203 0.06592 0.00393 0.00271 0.20046 0.02141 0.01006 0       0.04502 0       0.01404 0.01947 0       0       0       0       0       0.00422 0       0.02283 0.02544 0.09781 0.01603 0.11459
M018907 0    prot   2815 Alox12e             0.05175 0       0.01459 0.01262 0.01982 0.04343 0.0269  0.05116 0.08348 0.01375 1.64003 45.4018 9.71363 0.03941 3.63364 1.83417 0.15166 0.28847 0.00708 0.00586 0.24584 0.06873 0.02482 0.01173 0.19246 141.745 0.12017 0.39257
M026024 0    prot   9461 Als2                3.60276 20.832  3.51173 7.00356 5.66124 4.26847 1.22366 3.21851 2.09583 3.58769 1.22666 2.06695 1.59361 3.07642 2.51015 1.70467 0.78052 0.5748  0.53296 7.95593 2.26642 0.85354 0.67379 1.03345 1.82812 1.62695 1.32395 5.28535
M047383 0    othe    876 Als2cr11b           0.02375 0       0.01172 0.00901 0       0.04187 0       0       0.01012 0.00737 0.01385 0.0209  0       23.2624 0       0       0       0       0       0       0       0       0       0       0       0       0       0      
M025134 0    prot   3833 Alyref              6.12391 7.02906 5.85188 5.30851 6.41354 6.70174 3.25005 3.2788  10.1728 4.68029 14.5785 15.8167 17.7543 6.11969 9.04318 3.70557 2.33294 2.83757 0.99834 3.11145 8.93295 16.8837 3.44014 3.34802 5.0004  14.3116 12.4563 11.1718
M060244 0    prot   1272 Alyref2             1.16153 2.88264 2.44937 2.15045 2.99438 1.00926 1.19815 0.90569 4.24572 1.81619 0.94433 2.02968 3.28093 1.41014 2.38782 1.6015  0.63497 1.2639  0.42305 2.45266 2.83393 3.29037 2.07328 1.42827 1.88049 3.28244 4.65775 3.69227
M083823 0    pseu    993 Amd-ps1             0       0       0.03101 0.00795 0.0281  0.03694 0       6.60497 0.06251 0       0.01833 0.01844 0       0       0       0       0.01162 0       0.02007 0       0       0       0       0.0499  0       0       0       0      
M019836 0    pseu   1002 Amd-ps4             0       0       0.01025 0.03545 0.86329 0.03661 0.00945 4.12859 0.0177  0       0.27245 0.6944  0       0.00923 0       0       0.01152 0       0       0       0       0       0       0.04945 0.0102  0.00923 0.00965 0      
M105114 0    pseu    988 Amd-ps5             0       0       0       0.004   0.05649 0       0       0.15238 0       0       0       0       0       0       0       0       0       0       0       0       0       0       0       0.00557 0       0.00468 0       0      
M050332 0    prot   8494 Amer1               1.2078  2.61423 1.22851 1.38062 1.95135 1.38616 1.18689 2.87827 5.04627 1.04158 1.80055 5.18009 2.02354 0.55188 4.22226 2.4215  0.71724 0.48863 1.22248 0.61993 0.38426 0.85361 0.97564 1.28527 2.18427 1.79039 1.2141  2.08161
M021986 0    prot   2717 Amer2               7.72022 9.96652 6.07735 8.86763 11.5384 9.07646 0.00697 0.00241 0.07996 0.0475  0.10718 0.43131 0.35071 26.3764 0.2242  0.08983 0.10617 0.08755 0.00734 0.19137 0.06463 0.04872 0.46282 0.00203 0.10534 0.04084 0.13162 1.22018
M045174 0    prot   4390 Amer3               7.08182 12.0112 6.1418  13.147  7.59246 7.46955 0.03234 0       0.00303 0.00588 0.01382 0       0.0055  0.2401  0       0       0.00526 0.00561 0.00454 0       0.04706 0.08815 0.21881 0.00752 0.00699 0       0.01101 0.12586
M081506 0    pseu   1108 Amy2-ps1            0       0.00514 0       0       0       0       0       0       0       0       0       0.0661  0       0       0.03818 0       0       0       24.0855 0       0.01864 0       0       0       0       0       0.00872 0      
M083079 0    pseu   1567 Amy2b               0       0       0       0       0.02671 0       0       0       0       0       0       0       0       0       0       0       0.27244 0       2182.62 0       2.01039 0.50039 0       0       0       0       2.71385 0      
M030649 0    prot   5148 Anapc15             1.57242 3.84001 4.71103 3.52161 3.92158 1.56274 1.74686 1.92123 4.50286 2.26133 0.82491 1.87798 1.97045 7.00085 3.24416 2.71161 0.37206 2.19719 0.12002 1.69301 0.85271 1.48556 1.53683 2.89063 1.81886 4.32199 3.00201 0.96597
M074780 0    prot    424 Anapc15-ps          0       0.16114 0.13316 0.06517 0.06581 0.02884 0.06698 0.23157 0.24052 0.04566 0.1717  0.17274 0       0.06542 0.15963 0.08856 0.05443 0.01935 0       0       0       0       0.0206  0.38953 0       0.05453 0.02279 0      
M090180 0    pseu    435 Ang-ps1             0       0       0       0       0       0       0       0       0.02039 0       0       0       0       0.02125 0       0       0       0       0       0       0       0       0       0       0.047   0       0.28884 0      
M093889 0    pseu    432 Ang-ps2             0       0       0       0       0       0       0       0       0       0       0       0       0       0       0       0       0       0       0       0       0       0       0       0       0       0       0.02237 0      
M095873 0    pseu    432 Ang-ps3             0       0       0       0       0       0       0       0       0       0       0       0       0       0       0       0       0       0       0       0       0       0       0       0       0       0       0       0.63951
M047822 0    prot    860 Angptl8             0.12098 0.00662 0.00597 0.00918 0.01622 0.19904 0.89158 0.274   0.9435  8.50155 5.19188 1.10713 15.3436 0.07526 54.7864 98.0677 0.5635  3.27143 1.29779 157.986 7.27821 2.28533 25.8014 20.2482 4.48111 0.56991 0.69678 4.4974 
M031543 0    prot  13480 Ank1                4.12328 32.831  3.98781 3.8104  11.3829 2.73644 18.6823 34.0354 21.18   0.12925 3.79523 0.19832 0.67825 0.5302  0.21026 2.08227 0.00942 1.34598 0.01922 0.00857 0.2858  1.22079 0.74239 1.77576 0.6514  2.57944 8.36439 1.66007
M074771 0    prot   7168 Ankef1              0.11903 0.13186 0.06946 0.12335 0.44378 0.20298 0.20073 0.18446 0.22083 0.24307 0.74817 0.04087 0.20866 30.5547 6.5401  2.86553 0.0338  0.02289 0.00834 0       0.00288 0.02273 0.44954 10.2219 0.17541 1.19336 0.00809 0.65521
M109561 0    prot   6181 Ankrd31             0.0101  0.00092 0.07474 0.14241 0.00903 0.01978 0       0       0.00143 0.00626 0       0.00296 0.00195 3.51376 0       0       0       0       0       0       0.00501 0       0       0       0       0.05536 0.00156 0      
M078137 0    prot   4860 Ankrd63             38.2704 0.25891 5.67774 3.88136 0.30143 48.8857 1.09075 0.00135 0.44704 0.0239  0.01373 0.02261 6.30385 1.23468 0.01045 0.07726 0.00237 0.26666 0       0.0017  0.53132 0.28916 0.17968 0.02266 3.53779 0.01047 0.02983 0      
M078487 0    prot   1316 Ankrd65             0.03163 0.06922 0.0156  0.003   0.06361 0       0.1007  0.00995 0.56941 1.55443 0.0922  0       3.56535 0.19672 0.21858 0.27107 0.01754 0.06856 0       0       0       0.01548 0.05308 0.01255 8.55989 0.23892 0.36721 0      
M096140 0    prot   1318 Ankrd66             0.1421  0.30239 0.26482 0.47318 1.13266 0.22264 0.12928 0.00497 0.1312  0.0049  0.06444 0.56959 1.56491 0.21747 0.08987 0.11396 0       0       0       0       0.05486 0.02318 0       0.07936 1.76832 0.20347 0.066   0.20961
M074591 0    prot   4225 Ankub1              0.67969 0.8463  0.53332 0.89593 1.85254 0.69452 0.02241 0.0031  0.00945 0.00305 0       0.00433 0.09992 0.18163 0.002   0.01111 0.00273 0       0       0.0586  0       0.00723 0       0.00261 0.12823 0       0.00686 0.06539
M026199 0    prot   5135 Ankzf1              4.15377 8.17403 9.11606 7.48996 5.93122 4.85486 4.20676 2.50863 10.4912 4.08799 3.23828 8.37603 5.27332 1.78075 5.55079 4.68923 2.07846 3.45988 1.23036 4.57272 3.64073 5.85021 3.91984 4.73556 5.13994 9.30338 6.70057 7.20935
M069913 0    pseu    387 Anp32-ps            0.21508 0.64734 0.42442 0.0408  0.18026 0.28434 0.02446 0.20297 0.28643 0.01667 0.29784 0.61507 0       0.07167 0       0       0       0       0.0515  0       0       0       0       1.59328 0       0.05974 0       0.71387
M081792 0    pseu    757 Anp32b-ps1          0.08247 0.13538 0.12883 0.06257 0.27646 0.11306 0.02501 0.35452 0.19329 0.00852 0.97771 0.55632 0.11153 0.02443 0.07823 0.0248  0.04573 0       0.02633 0       0.01364 0.04036 0.05768 0.46545 0       0.32373 0.01277 0      
M047441 0    prot   2109 Antxrl              0       0       0       0       0       0       0.0404  0       0.0021  0.03978 0.01151 0.02605 0       131.406 0       0       0       0.00389 0       0       0       0       0       0       0.00969 0.04166 0       0      
M098609 0    othe   2477 Anxa11os            0.0084  0.0023  0       0.00637 0       0.02468 0.00382 0.00264 0.00179 0       0.0098  0.04435 0.00974 0.68308 0       0       0.03727 0       0.03218 0       0.00417 0.00822 0       0.00222 0.00413 0       0       1.78454
M029811 0    prot   3250 Aoc1                0.0064  0.0473  0.00632 0.0255  0.03005 0       0.15437 0.00201 0.05594 3.33574 23.3517 19.5385 5.99373 0.37837 0.78357 5.15019 0.02485 0.06562 0.0184  0.08888 268.425 115.401 0.00269 0.01016 1.82112 0.00711 0.5918  0.42503
M079554 0    prot   5735 Aox2                0.00363 0.01291 0       0.00069 0.00973 0       0       0.05364 0.04871 0.018   0.12165 0.0447  0.18087 0.24344 0.0118  0.01146 0.20723 0       0.00348 0.00432 0.0054  0.01598 0.01066 0.00096 0       0.04999 0.01011 0.19269
M064294 0    prot   6998 Aox3                0.24086 0.13913 0.3506  0.27187 0.19737 0.24809 0.35441 0.03367 3.54057 0.45922 2.28169 9.34877 1.24271 4.35473 1.69862 0.58488 1.07996 0.11956 0.03418 25.9891 0.00738 0.02474 0.21713 0.27928 13.836  0.83054 0.06077 0.5527 
M038242 0    prot   8379 Aox4                0.01987 0.07882 0.28179 0.08103 0.19981 0.09776 0       0.00469 0.03916 0.01386 0.05792 0.09834 0.10652 0.39393 0.04342 0.02017 0.17764 1.71802 0       0       0.00616 0       0       0.00066 0.10736 0.99164 0.01615 0.03297
M094683 0    pseu   2126 Ap3m1-ps            0.04894 0.16872 0.21729 0.07426 0.22312 0.06901 0.05343 0.18781 0.43797 0.02428 0.20831 0.11196 0.01702 0.03479 0.07561 0.0574  0.17367 0.00772 0.09375 0.03106 0.00486 0.01916 0.01232 0.23047 0.01442 0.07395 0.01364 0.12995
M085611 0    pseu    578 Ap3s1-ps1           0       0.08866 0.15096 0.58046 0.74828 0.10577 0.03275 0.11325 0.1611  0.13397 0.70322 0.06336 0.0626  0.25594 0.64405 0.37356 0       0.32639 0       0.01428 0.25018 0.07047 0.34749 2.86697 0.1238  0.31998 0.01672 0      
M094257 0    pseu    578 Ap3s1-ps2           0.072   0.0591  0.10656 0.13658 0.38621 0.02115 0       0.10192 0.13808 0.02233 0.36735 0.06336 0.08347 0.12797 0.1171  0.09745 0.37929 0.02838 0.27585 0       0.05361 0.07047 0.09065 0.79056 0.10611 0.072   0.08361 0      
M049562 0    prot   3090 Ap5b1               1.31995 2.01766 1.19765 1.06918 1.60288 1.27408 1.5685  0.29657 2.90718 6.37162 3.00581 2.67247 8.85305 9.75753 4.79974 9.96484 1.54217 7.4751  0.1806  2.70573 19.7718 12.164  8.76074 0.82491 8.90551 1.20158 17.4783 3.39748
M036291 0    prot   3157 Ap5m1               5.79392 5.99484 4.79461 6.73152 7.43331 6.71157 4.36876 4.34372 7.80331 7.77557 3.04771 6.2349  2.79287 2.93454 5.00875 5.16809 3.66213 1.62905 2.73987 3.63913 1.70784 3.94173 2.32903 5.29085 4.51368 4.99139 4.54626 2.53779
M068264 0    prot   1656 Ap5s1               11.1209 12.0853 11.8928 7.80133 7.04331 11.5251 28.9758 6.35592 15.6634 21.1751 11.8951 13.6553 18.7918 6.10808 21.6365 21.8477 3.77641 16.603  0.69804 25.5676 28.6038 26.3808 24.4467 7.91892 17.7468 7.40195 15.4722 14.1805
M039623 0    prot   5905 Ap5z1               4.19359 7.07151 7.07203 4.8863  4.6829  4.04166 3.23981 1.0697  5.62786 8.33818 3.09032 5.44193 14.4577 3.52768 8.50775 13.0186 0.95159 8.44969 0.31051 6.06461 9.7306  16.1864 21.1783 2.1807  11.2452 4.32936 22.5086 6.45641
M083152 0    pseu    469 Apc-ps1             0.17748 0.31564 0.28455 0.24407 0.26773 0.28676 0.02018 0.05583 0.39707 0.0688  0.31044 0.15616 0.20574 0.25628 0.32471 0.28023 0.12301 0       0.29747 0       0.06607 0.08685 0.01862 0.03522 0.23975 0.20703 0.22668 0      
M079042 0    prot   1000 Apela               0       0.00569 0.00513 0.16183 0.04186 0.01223 0.0852  0       0.19509 42.4031 0.23053 0.78734 0.10856 0.01849 0.10999 0.08449 0       0       0       0.01651 0       0.15275 0       0.12112 0       0.0185  0       0.27627
M108731 0    pseu    576 Api5-ps             0       0       0       0       0       0       0       0       0       0       0       0       0       0.01605 0       0       0       0       0       0       0       0       0       0       0       0       0       0      
M033096 0    prot   2418 Apmap               20.6286 25.3248 20.0174 20.2009 22.6645 21.8438 18.7248 9.27165 18.9919 64.923  19.1683 18.9388 13.4385 5.89242 64.2862 41.1261 12.7217 10.1496 3.88221 15.9641 6.27076 10.8656 30.4842 53.6259 23.8644 24.662  9.69699 27.307 
M042759 0    prot   3776 Apobr               0.32515 0.17793 0.30721 0.21847 0.29559 0.23637 0.34094 0.23402 1.27288 0.44946 2.04523 2.76885 0.80816 0.18364 3.25782 2.55076 0.52863 0.63864 0.18474 0.24918 0.46775 0.45038 0.96668 1.84143 3.69795 2.84823 4.05695 1.24379
M091650 0    prot   1128 Apol11a             0       0       0       0       0       0       0.05874 0.0058  0.01965 0       0.10756 0       0.02139 0.21311 0       0.08322 0       0       0       0       0.08241 0.05417 0.00774 0.01464 0.00906 0       0.29132 0      
M091694 0    prot   2452 Apol11b             0       0.02322 0.01465 0.00966 0.02276 0       1.47474 0.01602 0.03436 0.04474 1.13563 0.02987 0.01476 0.01131 0.0138  0.15314 0.00471 0       0.01626 0.0101  0.08004 0.01661 0.01068 0.09206 0.25013 0.0264  7.18963 0      
M073652 0    othe   2085 Apol7d              0.02994 0.03004 0.00985 0.05301 0.00669 0.00586 0.00908 0.01256 0.17651 0.02476 0.01455 0.12295 0.15041 0.03548 0.10144 0.04052 0.00553 0.10622 0.00956 0.19001 0.01982 0.06838 0       0.08978 0.13728 0.05322 0.02318 0.53001
M090698 0    prot   3565 Apold1              1.12657 0.62606 1.14318 1.65968 1.20146 1.29981 2.28887 0.76381 1.02982 0.48149 1.33584 1.28403 2.23302 0.42793 2.30913 1.12704 0.07444 0.61892 0.4137  0.34032 0.48964 1.07404 1.46725 1.91645 1.02365 1.38389 0.98955 0.92994
M051716 0    prot   1616 Apon                0.01288 0.00705 0.00635 0.02198 0.00863 0.01513 0.06444 0.0243  0.01098 0.01597 0.07133 0.09065 0.10449 0.02289 0.12042 0.3195  0       0.05076 0.01233 266.872 0.01917 0.08192 0.11888 0.25551 0.08856 0.18312 0.10167 0      
M037787 0    prot   3937 Apopt1              4.64074 5.6792  5.5226  4.31409 4.48287 4.65518 4.3688  6.45254 6.92292 8.9117  4.91399 7.55294 6.53482 11.8714 7.40532 7.13191 2.42664 8.03367 1.08334 9.64959 2.70748 5.9905  35.2626 7.97905 4.62944 7.54461 6.42452 4.70155
M085628 0    othe   1027 Appbp2os            0.24315 0.75398 0.66471 0.29978 0.29887 0.19048 0.30417 0.10198 1.73991 0.69118 0.43122 0.98059 0.96306 1.59349 0.92266 0.85009 0.30334 0.27954 0.03881 0.65095 0.1408  0.74367 0.96083 0.27339 0.85599 0.25212 0.71523 1.61403
M105082 0    pseu    606 Aqp10-ps            0.10302 0.01879 0       0       0       0.12105 0       0       0       0       0.10011 0.12086 0       0.04577 0.01396 0       0.01904 0       0       0       0       0.03361 0       0       0       0       0       0      
M042350 0    prot   6020 Arel1               39.8592 21.8392 24.3688 29.5262 17.6275 47.5247 16.7419 7.68842 11.1909 11.0088 5.44482 8.19097 13.6926 31.0044 15.0756 17.7788 2.71398 5.13401 1.20178 11.2737 9.42289 13.7661 10.7923 6.24793 14.2652 5.11303 20.0926 10.4174
M062421 0    prot   2991 Arf2                17.4698 16.2453 13.0147 13.0898 14.9454 17.5119 6.76967 6.44279 18.8639 5.99137 11.9608 13.9393 5.46426 5.12526 9.36846 4.58238 3.25587 1.41781 1.44597 2.14406 1.56089 2.38326 2.37654 7.21898 9.46344 11.8462 4.36234 15.2405
M090861 0    othe    564 Arf4os              0.07379 0.13124 0.0364  0.06998 0.22264 0.17342 0.11749 0.04642 0.29088 0.16018 0.02151 0.0974  0.47049 8.9016  0.24001 0.24967 0.14321 0.24724 0       0.1317  0.12819 0.63194 0.37159 0.05857 0.16312 0.04099 0.1885  4.40854
M019852 0    prot   8182 Arfgef3             6.58208 5.28866 6.0675  5.89707 16.0066 8.26653 0.08677 0.0024  0.23573 0.78554 0.08897 0.22826 0.54397 2.68268 0.13442 0.19505 4.05574 2.28068 2.02178 0       1.57419 4.84897 0.56139 0.00942 2.33753 0.02317 0.19609 2.80253
M085089 0    othe   1758 Arhgap15os          0       0.00324 0       0.00674 0       0.00695 0.01077 0       0.01261 0       0       0       0.00686 0.01052 0.01444 0       0       0       0       0       0       0       0.00497 0.00939 0       0.00789 0       0      
M074354 0    othe   2642 Arhgap20os          0.07876 0.00647 0       0.00299 0       0.25452 0       0       0.00671 0.0171  0.02296 0.02079 0.89938 0.14348 0       0.01421 0.0262  0       0       0       0       0.05396 0       0       0       0.02625 0       0      
M085733 0    othe    921 Arhgap27os1         0.04519 0.1731  0.34553 0.14571 0.28782 0.1062  0.12334 0.08529 1.37207 0.49747 0.01976 0.15905 1.28344 0.08031 0.54198 0.73388 0.02506 0.87279 0       0.00896 0.25794 0.8956  0.256   0.2391  2.30859 0.62755 0.68211 5.69936
M085360 0    othe   1388 Arhgap27os2         0.11994 0.63582 1.30538 0.182   0.41212 0.08809 0.08184 0.00943 2.71212 4.61664 0.21417 0.22426 3.12839 0.2931  0.43887 0.9604  0.04988 5.2063  0       0.09514 28.6424 10.3447 0.30828 0.0119  1.65705 0.41974 4.01084 3.58274
M085887 0    othe   2725 Arhgap27os3         0.09927 0.01254 0.04332 0.05359 0.07168 0.07628 0.132   0.12251 0.10088 0.25575 0.09573 0.15455 0.05312 0.01018 0.12109 2.6492  0.13126 0.12341 0.00731 0.09086 0.81493 0.26159 0.04166 0.08889 0.70148 0.19853 15.5208 0.91245
M062132 0    othe   2636 Arhgap33os          0.05526 0.03888 0.037   0.01797 0.40755 0.12059 0.00718 0       0.00505 0.71728 0.0046  0       0.08694 26.1592 0.00642 0.05342 0       0.02801 0       0.14716 0.1058  0.03863 0.04307 0.01253 0.0349  0.01403 0.05133 0.20961
M058230 0    prot   9140 Arhgap35            20.4496 22.389  23.0571 25.7432 35.4993 18.9082 10.1797 5.81374 11.571  16.3551 11.2292 12.3464 25.5275 15.0685 15.5408 13.306  3.04868 6.36541 1.77062 15.4647 5.90347 13.8422 17.6818 7.20514 16.994  6.14395 5.61819 14.6296
M074625 0    prot   2191 Arhgap40            0.54137 0.04158 0.25535 0.12791 0.14009 0.84821 0.01728 0.01793 14.1579 0.14726 8.23186 4.23703 1.37077 0.86931 0.62942 7.5238  0.01053 6.81352 0       0       0.41485 0.03253 0.05181 0.05528 1.82888 18.5035 0.02206 0      
M033389 0    prot   5796 Arhgap44            17.8797 23.0703 17.6017 21.9796 31.1268 19.4176 5.65584 1.24905 3.17247 2.3993  1.98766 8.78238 4.03513 4.45543 2.32239 0.97828 2.51031 1.58218 0.61208 0.27625 0.87143 1.34056 2.19065 1.84176 14.5907 4.09965 0.30683 10.1527
M019467 0    prot   2370 Arhgef25            30.977  37.4989 83.8831 134.356 31.1179 25.2525 7.79259 5.65632 86.333  5.02359 20.2041 38.1581 34.7295 10.8844 36.2693 16.0461 3.67082 19.9108 0.66434 0.5746  5.88786 14.8238 17.9513 25.6986 18.2015 9.45825 6.1171  21.4487
M036885 0    prot  10101 Arhgef26            3.10461 4.97103 3.07886 6.44649 3.90198 2.2417  0.2118  0.12896 2.79311 0.41398 0.57777 1.81635 1.20605 0.14645 1.16257 0.62082 0.23645 1.43813 4.42765 2.94724 2.88667 2.30363 0.46597 0.30794 9.46518 1.79852 0.13109 0.46496
M021662 0    prot   6223 Arhgef28            4.96575 2.59476 4.47294 13.9878 6.46586 3.78798 1.20932 0.55327 5.66802 12.1844 4.03595 8.11209 12.1761 0.4487  5.68563 2.41516 9.5562  2.49909 1.53729 0.01592 1.85895 8.53057 2.3238  4.0819  7.84196 4.91504 0.20035 5.50495
M040969 0    prot   8175 Arhgef38            0.05091 0.02925 0.00314 0.00628 0.03413 0.01047 0.00695 0       0.00054 0.50598 0.09276 4.55126 0.06197 0.02149 0.08486 0.09301 2.53348 0.02609 0.34131 0       0.26659 0.88816 0       0.00067 1.81685 0.00848 0.00118 0.98004
M051517 0    prot   2671 Arhgef39            1.14525 0.66721 0.32284 0.07537 0.03656 0.85141 0.45718 0.07107 6.66338 6.00128 2.46889 1.73437 11.7411 8.16585 1.9607  1.31799 0.13391 9.51372 0.097   0.35844 11.4309 20.6641 1.74584 0.85744 1.84466 1.41431 6.30343 0.6206 
M004562 0    prot  10342 Arhgef40            2.70228 4.05911 2.07703 2.28806 7.88112 2.28285 4.28457 1.14242 5.9238  3.60778 4.12437 5.76645 12.9119 0.58021 14.5526 9.45024 1.54074 7.9756  0.1349  1.5123  2.68757 8.00035 12.0813 5.61075 9.07065 1.63053 2.78399 9.18937
M098207 0    prot   1199 Arl14               0       0       0.00428 0       0.01164 0       0       0.02184 1.12421 0.00538 0.46043 7.17752 0.0503  0       0.09173 0       0       0.98511 0.04987 0       2.31731 0.62    0       0.00459 0       0.00771 0.02418 0      
M027122 0    prot   5307 Arl14ep             9.52831 5.60676 4.48091 9.15868 8.03669 10.9847 1.16476 1.99071 5.08564 1.54669 3.88551 8.08386 1.15003 3.13945 2.01189 1.34614 1.98501 0.32612 2.29835 0.83514 0.19073 0.64473 0.59237 2.69406 1.6565  5.04895 1.06539 4.78928
M073568 0    prot   2165 Arl14epl            0       0       0.00474 0       0.01289 0       0       0.03326 0.01843 0.00298 0.01681 0.03383 0.17828 12.7819 0.03908 0.00867 0       0       0       0       0       0       0       0.02797 0.00944 0.03631 0       0      
M086315 0    othe    746 Arl4aos             0.05579 0.0229  0.10321 0.02646 0.11221 0.11473 0       0.00877 0.02972 0.02595 0.01626 0.04909 0.11318 36.6364 0.05671 0       0       0       0       0.03319 0.05538 0.04095 0.199   0.00738 0.06851 0.0124  0.07773 0      
M024223 0    prot   1077 Armc12              0       0.01586 0.02383 0.03665 0.01295 0.04541 0.20216 0       0.01647 0.07789 0.00563 0       0.22399 348.785 0.00786 0.08716 0.01071 0       0.01851 0       0.05754 0.03782 0.02432 0.01534 0.03797 0.00429 0.34101 0      
M049804 0    prot   7990 Armcx4              8.92015 6.58797 6.0103  12.7618 18.1705 9.77045 0.75587 3.70947 0.86792 0.55727 1.35379 1.93874 0.87859 0.15738 1.02394 0.66383 0.10109 0.13243 0.14717 0.11363 0.12022 0.23196 0.42406 1.23474 2.12887 0.717   0.31693 2.86988
M061759 0    prot   8237 Armt1               3.46359 2.89072 2.61468 3.16366 2.46448 3.221   1.11245 2.82344 2.46271 1.44934 2.74717 2.38743 1.05285 11.346  1.80056 1.62178 0.51129 0.59151 0.42101 1.50499 0.82385 1.15099 0.80784 2.27178 1.17151 2.46541 2.48519 2.24718
M029621 0    prot   2555 Arpc1a              74.6368 51.4546 59.5805 66.6704 41.6152 83.6519 23.1374 7.85221 108.293 45.9494 50.6745 54.8521 40.448  54.8166 50.9284 37.2197 22.6069 25.7084 8.34656 27.3703 34.9805 39.2826 28.4669 21.3146 46.3097 61.1316 26.6384 54.7131
M039043 0    prot   2271 Arpin               9.0348  9.46185 5.8063  6.30569 11.0644 9.78223 5.90227 1.65443 11.8278 9.4054  12.7049 24.3412 8.93341 0.33384 9.31731 7.53571 4.17125 6.61323 1.47437 2.57306 16.3187 14.6226 6.94061 8.41196 9.83505 8.51051 2.34922 18.8559
M092517 0    pseu   1253 Art2a-ps            0       0       0       0       0.01113 0       0       0.0209  0.02477 0.10815 0.04842 0.3361  0       0.01476 0.02026 0.17981 0.05525 0       0.01591 0.13833 0.04946 0.13003 0       0.00879 0.00816 0.01107 0.84848 0      
M030651 0    prot   2824 Art2b               0.00737 0.00403 0.00727 0.00559 0       0.00433 0.06704 0.06026 0.12404 0.29706 0.01074 0.06484 0.12813 0.01637 0.08389 3.81953 0.00409 0.05519 0       0.44716 2.43224 0.15866 0.0402  0.02534 0.46333 0       9.41517 0.09783
M048355 0    prot   1579 Arxes1              11.8082 10.6301 4.46965 8.56172 15.8339 12.4123 0.14988 0.12851 0.40717 0.2779  1.66361 0.97408 3.13192 0.11125 2.74336 5.57668 0.07307 0.6857  0.07573 0.00523 0.07195 0.43855 11.4147 5.64481 0.59559 0.88727 0.18363 1.39972
M048040 0    prot   1531 Arxes2              29.3179 34.4483 18.2212 18.9262 38.9393 25.7706 0.89035 0.34203 2.3864  1.70284 6.2885  3.74339 23.1859 1.9144  9.79778 22.4604 0.29392 1.24831 0.2213  0.02695 0.35756 1.00437 36.8464 26.1531 4.1396  4.71136 0.89012 7.5789 
M052632 0    prot   5658 Asap2               5.914   11.177  10.8099 10.1741 14.7631 5.59244 5.23666 1.48428 14.1945 4.76396 2.60977 5.59212 6.0479  0.44612 8.88812 4.05502 0.3528  8.3416  1.08493 3.7912  10.5369 11.2488 6.22911 8.22202 11.9891 4.60825 2.88516 1.51367
M086438 0    othe    954 Asb17os             0.06544 0.1313  0.11837 0.04551 0.04387 0.01282 0.00992 0       0.03253 0       0.0318  0       0.02529 0.15507 0.00887 0       0       0       0       0       0       0       0       0.01731 0       0.09209 0.43563 0      
M020305 0    prot   5394 Asb3                2.75452 1.88205 1.95072 2.93292 2.80123 3.67201 0.86694 1.45135 3.0653  0.69388 2.31125 6.1238  0.47853 1.66953 1.14657 0.67701 0.79574 0.1764  0.75376 0.42384 0.10532 0.33416 0.15056 1.32377 0.68223 2.53562 0.65043 1.53653
M085111 0    prot   2235 Ascl4               0.06517 0.24201 0.15157 0.15718 0.33085 0.14223 0.01271 0.00879 0.02381 0.19056 0.05157 0.1065  0.15651 0.06205 0.26877 0.0546  0.04646 0.15047 0.01783 0.07755 0.07856 0.16858 0.01563 0.03202 0.10519 0.70339 0.15568 2.84303
M097918 0    prot    566 Ascl5               0.07353 0.07042 0.89778 0.04882 0.02465 0.19441 0       0       0.00783 0.0114  0       0       0.04262 0.01634 0       0       0       0       0       0       0       0       0.07714 0.01945 0       0       0.01708 0      
M023017 0    prot   3751 Asic1               32.465  31.8972 18.0024 7.24923 25.9249 30.6362 0.5022  0.04188 0.09338 0.18408 1.35047 1.1325  0.19937 0.11339 0.08797 0.59064 0.60906 0.06342 0.0797  0.011   0.25609 0.2009  0.23513 0.05137 0.11173 0.08752 1.25483 2.79878
M020704 0    prot   4253 Asic2               11.4787 13.4155 15.4611 12.9681 17.1207 8.24775 0.01335 0.02309 0.62761 0.45519 1.11404 6.61289 13.6839 0.25218 4.83597 0.20307 0.00814 0.53037 0.02812 0.00194 0.58043 0.86916 1.56458 0.06213 0.02884 0.05762 0.36588 0.12992
M038276 0    prot   2414 Asic3               0.18103 0.32549 0.23601 0.20602 0.18495 0.23298 0.24312 0.40944 0.18551 0.13366 0.16335 0.1517  0.52464 0.80815 0.31543 0.52499 0.02868 0.12572 0.06605 0.25984 0.45782 0.2067  0.40877 0.51541 0.14397 0.13025 0.10009 0.45778
M033007 0    prot   2717 Asic4               23.3445 0.9912  2.48421 2.90842 4.46746 30.4019 0.01045 0.00241 0.03101 0.03325 0.01563 0.36391 2.09093 0.73504 0.19618 0.02419 0.00849 0.03019 0       0       0.01901 0.20989 7.09654 0.00608 0.01881 0.01361 0.03913 0      
M028008 0    prot   2294 Asic5               0       0.01241 0.00671 0.01032 0       0       0       0       0.0058  0.01125 0.00264 0.01596 0       0.00806 0       0       0.01006 0.10369 0       0.69798 0.08555 0.01332 0       0       0.00446 0.28823 0       0      
M093806 0    prot   1183 Asmt                0.05277 0.08663 0.02603 0.00334 0.03538 0.04134 0.008   0       0.01874 0.01091 0.02564 0.03096 0.27529 0.08597 0       0.15871 0       0.14561 0       0       0.06985 0.08608 0.30265 0.00465 0.12097 0       0.13889 0      
M106050 0    pseu    759 Ass-ps1             0       0       0       0       0       0       0       0       0       0       0       0       0       0       0       0       0       0       0       0       0       0       0       0       0       0       0       0      
M095420 0    othe   1146 Astx1a              0       0       0       0       0       0       0       0       0       0       0       0       0       0       0       0       0       0       0       0       0       0       0       0       0       0       0       0      
M095283 0    othe   1146 Astx1b              0       0       0       0       0       0       0       0       0       0       0       0       0       0       0       0       0       0       0       0       0       0       0       0       0       0       0       0      
M095008 0    othe   1146 Astx1c              0       0       0       0       0       0       0       0       0       0       0       0       0       0       0       0       0       0       0       0       0       0       0       0       0       0       0       0      
M094288 0    othe   1146 Astx2               0       0       0       0       0       0       0       0       0       0       0       0       0       0.79066 0       0       0       0       0       0       0       0       0       0       0       0       0       0      
M095563 0    othe   1146 Astx3               0       0       0       0       0       0       0       0       0       0       0       0       0       0.29851 0       0       0       0       0       0       0       0       0       0       0       0       0       0      
M096318 0    othe   1145 Astx4a              0       0       0       0       0       0       0       0       0       0       0       0       0       0       0       0       0       0       0       0       0       0       0       0       0       0       0       0      
M094675 0    othe   1145 Astx4b              0       0       0       0       0       0       0       0       0       0       0       0       0       0       0       0       0       0       0       0       0       0       0       0       0       0       0       0      
M094540 0    othe   1145 Astx4c              0       0       0       0       0       0       0       0       0       0       0       0       0       0       0       0       0       0       0       0       0       0       0       0       0       0       0       0      
M096897 0    othe   1145 Astx4d              0       0       0       0       0       0       0       0       0       0       0       0       0       0       0       0       0       0       0       0       0       0       0       0       0       0       0       0      
M095521 0    othe   1146 Astx5               0       0       0       0       0       0       0       0       0       0       0       0       0       0.12909 0       0       0       0       0       0       0       0       0       0       0       0       0       0      
M095005 0    othe   1146 Astx6               0       0       0       0       0       0       0       0       0       0       0       0       0       0.75839 0       0       0       0       0       0       0       0       0       0       0       0       0       0      
M040250 0    prot   8470 Asun                3.13    4.35662 4.49528 4.23421 3.58102 3.97684 1.88093 2.01084 4.67895 2.03039 4.01312 6.55237 3.20411 8.00471 2.74491 2.42282 1.79545 0.82218 1.27771 1.24629 1.1158  1.71566 2.00321 3.93434 2.34615 5.19097 3.15625 2.96818
M054514 0    othe   1544 Atad3aos            0.76822 0.87027 0.66819 0.44482 0.1988  0.7206  0.32494 0.3222  1.41576 0.48482 0.42435 0.99616 0.67183 1.85636 0.84385 0.58977 0.13451 0.18594 0.03872 0.40626 0.388   0.36275 0.35631 0.38152 0.63557 0.94033 0.64475 1.25251
M085779 0    othe   4372 Atcayos             0.40457 0.02995 0.02818 0.04514 0.14999 0.62642 12.1553 31.6428 4.83151 0.15498 1.67345 0.89206 0.66488 2.29455 0.72375 2.40488 0.09501 0.90617 0       0       0.49849 0.3983  0.00799 2.31572 0.61726 5.43706 0.22549 1.76933
M037204 0    prot   1227 Atg101              20.7076 17.8327 19.7907 19.0698 12.0188 16.9496 13.5473 17.3004 23.0732 24.3923 26.1205 34.3076 27.0036 10.0823 18.0173 15.9903 9.22497 16.8327 1.6568  41.3948 15.8005 36.1521 19.4719 12.5452 21.8439 28.7187 20.4722 29.0454
M087119 0    prot   2114 Atg4a-ps            0.00984 0.02155 0.02914 0.06348 0.066   0.05205 0.01343 0.36846 0.09438 0.00916 0.06026 0.01732 0.00571 0.01312 0.02401 0.0222  0.01092 0       0.00943 0.0039  0       0.00482 0.00413 0.2474  0.00484 0.10499 0.00457 0      
M046808 0    pseu   7824 Atp10d              0.77929 0.45118 0.96896 0.54435 0.93618 0.88761 1.89952 0.47352 3.60145 1.18851 1.56317 1.30119 2.64852 1.31881 4.14481 3.53235 0.58989 0.68773 0.69797 0.37976 0.42905 0.47637 0.83262 1.41856 3.54457 2.45963 6.65087 0.77683
M081700 0    pseu    209 Atp5k-ps2           0.49783 0.1907  0.02456 0.07554 0.20027 0.5265  0.04529 2.12968 0.02122 0.03088 0.29027 0.43805 0       0       0       0       0.11041 0       0.28608 0       0       0       0       2.76584 0       0.17699 0       2.64372
M080823 0    pseu    313 Atp5l-ps2           0.06648 0.03638 0.0328  0.16394 0.22287 0.07812 0.09073 4.49621 0.28332 0       0.23259 0.0585  0       0       0       0       0       0       0.06368 0       0       0       0       3.16601 0       0.60567 0       0      
M084168 0    pseu    311 Atp5l2-ps           0.73602 3.24044 2.42611 0.32999 0.62806 0.27519 0.85226 5.30387 4.23436 0.53949 1.42399 0.11775 0.07757 0.23784 0.38086 0.30185 0       0.13187 0       0.05308 0       0.03274 0.08424 7.82432 0.03287 1.45701 0.03108 0      
M108761 0    pseu    462 Atp6v0c-ps1         0.22521 0.20951 0.26664 0.10252 0.63417 0.31757 0.14343 0.18418 0.01919 0.34919 0.02626 0.35669 0.13054 0       0.23807 0.28447 0.04995 0.07102 0       0.01786 0.1565  0.11021 0.0378  0.20258 0.02213 0.06005 0.1046  0      
M028457 0    prot   6443 Atp8b5              0.05491 0.22623 0.14499 0.07719 0.25985 0.03606 0.06758 0.03149 0.26495 0.20532 0.07721 0.07105 0.21529 12.4704 0.16808 0.5391  0.20594 0.07766 0.02475 0.25492 0.03206 0.24182 0.09623 0.09741 0.06346 0.42843 0.057   0.30015
M013622 0    prot   2076 Atraid              23.0547 27.9746 27.538  24.1335 20.9277 23.8168 20.51   16.424  35.9095 67.3158 22.9602 29.6087 26.7031 10.4617 46.2514 36.1712 12.044  9.69989 6.07702 42.3444 10.1348 21.696  26.9798 33.0559 28.5196 31.892  15.9501 50.0371
M079143 0    othe   1831 Atxn7l1os1          0.01137 0       0       0       0       0.00668 0       0.00357 0       0       0.00331 0       0       0       0       0       0       0       0       0       0       0.01112 0       0       0       0       0       0      
M085664 0    othe   2015 Atxn7l1os2          0.04131 0.00565 0       0.00588 0.02077 0.09708 0       0       0       0       0.03011 0.04544 0       0.3992  0       0       0.02863 0       0.05935 0       0       0       0       0       0       0       0       0.13711
M078521 0    prot   1272 Aunip               0.06544 0.22828 0.10895 0.12412 0.09872 0.17302 0.00744 0.02573 0.30327 0.0558  2.17005 0.8493  0.85342 2.47138 0.2328  0.06642 0.02721 0.11607 0.01567 0       0.17052 0.33624 0.11671 0.07791 0.02411 1.06143 0.47869 0.65158
M026601 0    prot   5984 Axdnd1              0.05564 0.05138 0.07119 0.10356 0.14922 0.04291 0.00475 0.00547 0.02001 0.00216 0.0294  0.11934 0.07659 17.3823 0.0099  0.00628 0.00964 0       0.00333 0       0.00345 0.00511 0.02335 0.01748 0.03246 0.05177 0.00485 0      
M053873 0    prot    527 Aym1                0.03949 0.02161 0.06818 0.10486 0       0.1624  0       0       0       0       0.01151 0.03474 0       6.70194 0       0       0       0       0       0       0       0       0       0       0       0       0       0      
M028789 0    prot   4012 Azin2               8.42851 12.385  9.49923 5.31369 6.40212 8.25255 0.82817 0.52045 4.42953 3.53857 5.6175  3.90669 9.64455 76.5342 7.43348 5.42151 0.14667 2.03834 0.03477 0.38881 0.92939 2.2184  13.275  0.90018 14.5154 2.17128 2.23317 1.9281 
M096144 0    prot   2381 B020004C17Rik       0       0       0       0       0       0       0       0       0       0       0       0       0       0       0       0       0       0       0       0       0       0       0       0.00231 0       0       0       0      
M101303 0    prot   2875 B020011L13Rik       0       0       0       0       0       0       0       0       0       0       0       0       0.01678 0       0       0       0       0       0       0       0       0       0       0       0       0       0       0      
M104831 0    pseu   1687 B020017C02Rik       0       0       0.00609 0       0       0       0       0       0       0       0       0       0       0.88239 0       0       0       0       0       0       0       0       0.01035 0       0       0       0       0      
M078537 0    prot    923 B020031M17Rik       0       0       0       0       0       0       0       0       0       0       0       0       0       0       0       0.03051 0       0       0       0       0       0       0       0       0       0       0       0      
M075596 0    prot   3123 B130006D01Rik       0.00666 0.29717 0.19723 0.00253 0.09828 0       0.05456 0.0021  0.10364 0.03719 0       0.01173 0.00772 0.05921 0.09482 0.03607 0.01478 0.00788 0       0.05286 0.02315 0.00652 0.02237 0.00176 0.09492 0.00888 0.09284 0      
M085113 0    othe   3268 B130011K05Rik       0.0191  0.01916 0.01099 0.00483 0.01708 0.00748 0.00579 0       0.03121 0.0079  0.02042 0.03362 0.01845 0.01132 0.13462 0.07181 0       0       0       0       0       0       0.01069 0.00842 0.00938 0.00424 0       0      
M108042 0    othe   2592 B130021K23Rik       0.12042 0.9753  0.72477 0.40355 0.48982 0.17925 0.21547 0.05303 0.40029 0.15934 0.07256 0.0989  0.27921 0.21046 0.44065 0.32234 0.04006 0.03797 0.05382 0.15603 0.05579 0.06679 0.09433 0.06584 0.26423 0.06244 0.35051 0.10659
M100005 0    othe   9482 B130024G19Rik       0.05925 0.1315  0.12829 0.12322 0.18834 0.02321 0.26256 0.10148 2.54337 1.15491 0.14204 1.89437 1.30895 0.16382 1.64534 0.41681 0.04867 0.38927 0.02732 0.15233 0.03159 0.11169 0.38312 0.38727 1.26995 0.09558 0.58406 0.67013
M093606 0    othe   2480 B130034C11Rik       0.70483 1.26271 0.98723 0.8897  0.92825 0.82824 0.25956 0.55163 0.83852 0.60628 0.23973 1.04841 0.29668 0.21623 0.34456 0.46181 0.04187 0.03638 0.01607 0.17638 0.12911 0.20531 0.18662 0.45064 0.19785 0.57424 0.30008 0.2228 
M097414 0    othe   2213 B130046B21Rik       0.61121 0.13379 2.6093  2.77531 0.54219 0.92817 0.18393 0.03549 0.04208 0.11956 0.10965 0.36405 0.02725 0.02089 0.19115 0.07636 0.14077 0.03336 0.11708 0.07086 0.07468 0.24388 0.0513  0.04229 0.05543 0.04806 0.13102 7.49034
M086502 0    othe   1985 B130055M24Rik       1.41525 2.17707 1.5825  2.93699 3.5846  2.43297 0.5198  0.21764 2.265   1.15408 0.47677 1.29141 2.32727 1.63491 2.22061 2.00048 0.49989 0.54958 0.36146 0.48647 0.7649  1.80068 2.23481 0.47149 1.85904 0.20731 2.24462 3.2011 
M097871 0    prot    872 B230104I21Rik       0.16705 0.09141 0.19425 0.46623 0.51199 0.14021 0       0       0       0       0       0.06299 0.01383 0.41352 0.0097  0       0       0       0       0       0.01184 0.01168 0       0.01263 0.02345 0       0       0.31682
M097547 0    othe   1594 B230110C06Rik       0.49608 0.5215  0.17066 0.18077 0.30634 0.40653 0.54635 0.00821 0.05563 0.02024 0.00761 0.06892 0.01513 0       0.02123 0.02356 0.00724 0       0       0       0       0       0       0.07253 0.01924 0.02031 0.01213 0      
M100166 0    othe    768 B230110G15Rik       0.13548 0.02224 0.21387 2.27166 0.327   0.41392 0       0       0.00577 0       0       0       0       0       0       0       0       0       0       0       0       0       0       0       0       0       0       0      
M103925 0    othe    850 B230112G18Rik       0.19585 0.14067 0.09058 0.0743  0.08207 0.20138 0.04455 0.0231  0.26604 0.08351 0.04282 0.10771 0.08514 7.78828 0.08958 0.05522 0.04072 0.08685 0       0.02913 0.06076 0.09584 0.04109 0.20078 0.07216 0.0272  0.05685 0      
M107729 0    othe   1228 B230112I24Rik       0.01695 0.96903 0.66459 0.01607 0.1477  0       0       0       0.00722 0       0       0       0       0       0       0       0       0       0       0       0       0       0.02133 0       0       0       0       0      
M086715 0    othe    599 B230112J18Rik       0.1737  0.04753 0.19709 0.22404 0.09317 0.12247 0       0.01093 0       0.05387 0.01013 0.39739 0.02014 0.07718 0.04237 0.09403 0       0.05477 0       0       0.01724 0       0.04374 0.04595 0       0.00772 0.04841 0      
M087024 0    othe    976 B230119M05Rik       0.04264 0.0175  0.02629 0.0728  0.15724 0.07516 0       0.00671 0.00454 0       0.03729 0.01876 0.01236 0       0.03467 0       0       0       0       0       0       0       0       0.23691 0       0       0.01981 0.28306
M086844 0    othe   3753 B230206H07Rik       0.51011 2.44404 1.54134 1.55025 1.75467 0.65156 0.02018 0.52149 0.1465  0.07222 0.25379 0.22931 0.00964 0.00493 0.0541  0.94301 0.08608 0.02404 0.05842 0.07257 0.09357 0.26591 0.04886 0.12616 0.14436 0.35605 0.00515 9.93773
M109574 0    othe   3190 B230206I08Rik       0.05219 0.72465 0.80451 0.02351 0.33239 0.1993  0.00297 0       0       0.01416 0       0       0       0.01739 0.00796 0.04709 0.00362 0.00771 0       0       0       0       0.02737 0       0       0       0.01212 0      
M086003 0    othe   1035 B230206L02Rik       1.52803 2.37648 1.44313 0.65976 2.2916  1.7247  0.28353 1.16999 0.44982 0.81677 0.45133 0.72534 0.64096 0.30373 0.51498 0.81631 0.61314 0.57853 0.50067 0.33492 0.28941 0.68873 1.20652 1.06915 0.55308 0.83987 0.06537 0.26693
M106096 0    pseu    320 B230207O21Rik       0       0.03559 0.01604 0.01233 0.0436  0       0       0       0       0       0       0       0       0       0.07932 0       0       0       0       0.02579 0       0       0       0.0172  0       0       0       0      
M092492 0    othe    402 B230208B08Rik       2.27764 0.36825 9.56332 2.11103 3.36648 1.7336  0       0       0       0       0       0       0       5.28992 0       0       0       0       0       0       0       0       0.17378 0       0.05086 0       0       0      
M097378 0    othe   1149 B230208H11Rik       0.14489 0.35678 0.22336 0.13741 0.32785 0.19154 0.12358 0.12533 3.44992 0.19657 1.04542 1.17925 0.82931 0.07242 0.87624 0.47387 0.04017 0.32124 0.08673 0.37352 0.17979 0.04431 1.46681 1.0589  1.12986 0.74447 0.47105 3.12576
M109006 0    othe   1746 B230209E15Rik       14.2066 1.42505 6.9907  12.0245 20.728  18.7738 0       0       0.00762 0       0.00347 0.02097 0.07599 0.01589 0       0       0       0       0       0       0       0       0       0.00315 0.00585 0       0       0      
M089706 0    othe   5847 B230216N24Rik       0.45555 0.21813 2.38863 0.91202 0.92344 0.68169 0.10685 0.02351 0.39281 0.62136 0.05707 0.25366 0.05364 0.00474 0.11431 0.13487 0.148   0.04489 0.03068 0.01412 0.11129 0.16371 0.04929 0.19773 0.2063  0.19454 0.03637 0.04725
M050538 0    prot   2242 B230217C12Rik       19.0737 27.5591 28.3677 22.5808 15.3582 18.1761 0.73466 0.11678 1.37251 0.61595 0.966   1.8539  2.0067  1.1712  2.07927 0.84999 0.09778 0.22317 0.03556 0.10676 0.24417 0.63135 0.88026 0.65072 1.28575 0.29285 1.13376 0.4929 
M097785 0    othe   1639 B230217O12Rik       7.59243 3.80735 5.23926 6.18442 7.23554 6.58691 0.24257 0.67094 0.9712  0.11812 0.41086 0.78201 0.3974  0.58104 0.35101 0.15465 0.12672 0.01001 0.1216  0.23164 0.02521 0.08698 0.42091 0.67515 0.31808 0.70527 0.39509 0.8428 
M106547 0    othe   3643 B230303O12Rik       0.1885  1.27846 0.29306 0.4854  0.55915 0.31548 0.12992 0.69715 0.40287 0.17359 0.07494 0.27644 0.08608 0.11929 0.12309 0.17007 0.09502 0.00901 0.16413 0.00227 0.04253 0.04193 0.05753 0.25842 0.10663 0.363   0.05837 0.30334
M080717 0    prot   3654 B230307C23Rik       0.38156 0.65912 1.03527 0.91279 0.98129 0.62236 0.22538 0.38156 0.73171 0.20133 0.23742 0.83183 0.21456 0.29858 0.33342 0.27233 0.1863  0.0202  0.08727 0.3117  0.06219 0.12541 0.15056 0.23655 0.25457 0.82504 0.33592 0.07561
M109284 0    othe    802 B230311B06Rik       1.71249 4.63586 2.02239 1.319   1.46129 0.59455 0.29508 1.42013 0.08293 0.08046 0.19667 0.13698 0.67678 2.3864  1.287   1.95478 0.02877 0.28637 0       0       0.02576 0.10158 0.20688 0.15788 0.21668 0.32286 0       0.68895
M084843 0    othe   1696 B230312C02Rik       0.60121 2.61855 0.63857 0.32117 0.72392 0.12976 0.65861 2.22691 7.20779 0.45659 1.80639 0.80971 1.04544 0.09268 1.66116 2.97791 0.01361 0.57552 0       0       0.21924 0.39028 0.00515 2.24629 0.22903 0.31625 0.06269 0.32579
M045746 0    othe   2471 B230317F23Rik       0.34528 0.12212 0.46322 0.39935 0.22585 0.59871 0.06513 0.09801 0.31761 0.1593  0.10803 0.33345 0.11715 0.9504  0.08217 0.07218 0.08405 0.02656 0.04033 0.16367 0.0627  0.11127 0.03181 0.14259 0.06205 0.19274 0.07432 0.1118 
M051844 0    othe   2213 B230319C09Rik       0.2821  0.71267 0.33631 0.16053 0.39718 0.22652 0.11122 0.25437 0.14226 0.16913 0.11514 0.21512 0.11446 0.02507 0.31349 0.2927  0.10428 0.07042 0.09006 0.0373  0.09335 0.14725 0.20519 0.22887 0.21248 0.20267 0.08298 0.49936
M097509 0    othe   1568 B230322F03Rik       0.38487 1.03851 1.31593 0.68974 0.67624 0.38987 0.5856  0.37988 0.99821 1.12353 0.08899 0.07006 1.33079 1.19701 0.56115 0.98785 0.07359 2.29647 0.05084 1.02115 1.25158 2.31203 2.30007 0.7303  0.87358 1.16184 1.62111 1.76192
M097623 0    othe   2924 B230323A14Rik       0.13522 0.49459 0       0.00675 3.15872 0.01254 0       0       0       0       0       0       0       0.0664  0       0       0       0       0       0       0       0       0       0.00188 0       0       0       0      
M104597 0    othe   8926 B230334C09Rik       17.788  1.84537 21.7169 31.4852 20.1712 23.5886 0.00212 0.00367 1.04317 0.00072 0.01223 0.03077 0.01081 0.00725 0.0199  0.00421 0.00259 0.00459 0.47783 0       0.00579 0.01483 0       0.02159 0       0.04559 0.00758 0.18571
M097800 0    othe   2021 B230344G16Rik       0.25741 1.45933 0.56382 0.23437 0.65583 0.21174 0.06557 0       0.23256 0.13091 0.11407 0.16308 1.36671 0.33854 0.11303 0.33444 0.05138 0.17452 0.01972 0.01634 0.07666 0.30233 0.42777 0.04086 0.349   0.01602 0.15303 1.23029
M097119 0    othe   4894 B230354K17Rik       3.56744 2.4792  2.38285 3.72535 4.19638 4.03218 1.40619 2.51179 2.93543 2.10443 2.27219 6.25558 1.70057 0.99562 3.17051 2.30758 1.16467 0.2447  0.45204 0.88032 0.25115 0.94884 0.62094 2.55919 1.3326  3.1518  1.01508 3.16123
M087666 0    TR      424 B230359F08Rik       0       0.05371 0.01211 0       0.03291 0.05767 0.04465 0       0.0732  0.1522  0.02862 0.04318 0.19913 0.19626 0.03991 0.53137 0       0.01935 0       0       0.07308 0.07205 0.26774 0       0.02411 0       1.02577 1.95473
M096963 0    othe   1372 B230364G03Rik       0.0455  0.0166  0.02245 0.05466 0.06101 0.11585 0       0       0       0       0       0       0       0.00674 0       0       0       0       0       0       0       0       0       0       0       0       0       0      
M086350 0    othe   2558 B230369F24Rik       1.91986 2.23695 1.63735 1.58935 2.05623 2.14608 3.10851 0.81885 0.89095 0.73158 0.36049 0.7516  0.34893 1.26507 0.53911 0.53948 0.15787 0.05772 0.03117 0.24521 0.04038 0.15128 0.30724 1.30854 0.43558 0.42659 0.35139 0.97202
M104195 0    othe   1363 B230377A18Rik       0.45802 0.54723 0.8699  0.35041 0.74724 0.44851 0.44448 0.2017  0.53676 0.9895  0.15578 0.21494 4.83176 2.75409 1.05523 1.56345 0.0254  2.73214 0.01462 0.63581 2.47801 2.45805 9.20018 0.22619 0.70498 0.54278 0.41128 1.62153
M087660 0    othe   1955 B230398E01Rik       0.02129 0.21551 0.15753 0.1696  0.17841 0.02502 0.02905 0.11384 0.2767  0.13533 0.01241 0       0.07404 4.29424 0.19041 0.15846 0.0059  0.00839 0.01019 0.04644 0.02113 0.03125 0.0938  0.27034 0.06274 0.27199 0.0791  2.26102
M048406 0    pseu   1698 B330016D10Rik       1.77701 2.63893 1.26657 1.15997 1.89804 1.5121  1.1094  4.20186 2.55644 1.41375 1.40768 2.09199 1.98187 5.44515 1.146   1.15548 0.58439 1.16902 0.0939  0.74368 1.10709 2.35692 2.41712 3.44327 1.49901 2.21113 1.54253 3.90486
M051950 0    prot   4782 B3glct              3.70756 3.01471 5.50631 4.73707 4.58058 3.98855 2.3695  0.68851 4.57396 3.39252 3.78433 3.08235 6.16201 0.48143 8.24462 5.27488 0.72627 1.16982 0.39177 0.50225 2.87919 2.91531 5.02547 3.95344 2.62929 2.13978 1.88369 2.31091
M069920 0    prot   2515 B3gnt9              1.29903 2.13937 1.80005 1.19277 1.73635 1.3855  3.6359  0.5882  17.0676 2.50682 8.9805  6.08645 20.9629 3.99612 15.2961 11.4742 0.35326 6.49019 0.20604 0.77447 3.38407 15.0503 4.73602 3.25286 19.9647 3.11254 5.90277 0.43939
M084960 0    othe   3267 B430010I23Rik       0.03822 0.05228 0.00314 0.01208 0.01708 0.03742 0.22021 0.03606 0.37187 0.11654 0.12256 0.12891 0.06646 0.00283 3.16717 0.9856  0.03532 0.03766 0.12811 0.03537 0.35409 0.04676 0.1577  1.99857 3.83292 0.27174 0.02367 1.26845
M086432 0    othe   1992 B430119L08Rik       0       0.01429 0.00773 0       0       0       0.05702 0.08544 0.20478 0.05831 0.02741 0       0.2422  0.00928 3.23638 1.35253 0       0.00824 0       1.99706 0       0.02045 0.10083 0.04146 0.06158 0.89133 0.31052 0      
M067356 0    prot   1374 B430203G13Rik       0.15145 0.35637 0.32127 0.31887 0.66002 0.22246 0.26869 0.08099 0.44533 0.15029 0.08389 0.18657 0.79007 0.1615  0.28325 0.25963 0.02519 0.14924 0.02901 0.11413 0.48863 0.20011 0.1144  0.01202 0.26039 0.01683 0.16179 0.20107
M046415 0    othe   3714 B430212C06Rik       0.25774 0.08432 0.10641 0.73331 0.1127  0.2897  0.91756 0.09517 0.05492 0.16332 0.4345  0.3599  0.30203 0.06473 3.07073 1.64801 0.03417 0.053   0.01073 0       0.02503 0.02194 0.42322 1.22588 0.09908 0.0498  0.02342 0      
M097411 0    prot   1494 B430218F22Rik       0.22286 0.20579 0.2989  0.1321  0.15876 0.3028  0.02534 0.00876 0.04452 0.12094 0.0203  0.03677 0.43596 0.08045 0.10193 0.0754  0.03089 0.06588 0       0.06077 0.12444 0.07498 0.19289 0.02211 0.04105 0.03714 0.11645 3.51346
M085211 0    othe   1172 B430219N15Rik       0.01776 0.01943 0.02628 0.03031 0.07143 0.08346 0.35538 0.18431 0.43886 0.30834 0.27434 0.2031  1.24528 0.17356 10.7127 5.14236 0.23628 0.17497 0.01701 0.23943 0.42302 0.7038  6.8474  1.73334 0.2791  0.864   0.11545 4.95021
M053706 0    prot   3701 B430305J03Rik       0       0.14615 0.4854  0.55672 0.54661 0       0.03837 0.00177 0.16413 0.04882 0       0       0.2542  0.03997 0.21946 0.30184 0       0.08643 0       0.02899 0.03628 0.07429 0.1109  0.00595 0.12153 0.02873 0.69204 2.91124
M085532 0    othe    732 B430319H21Rik       0       0.05445 0.01402 0.00539 0.01906 0       0       0.01788 0.16355 0.01763 0.02486 0.02501 0.06591 0       0.26583 0.14107 0       0       0       0       0.01411 0.15303 0.14316 0.06769 0.02793 0.05053 0.02641 0      
M047379 0    prot   2033 B4gat1              54.7922 43.0371 42.5872 45.296  49.8162 53.6508 23.3324 9.00228 17.5613 27.5168 16.8152 16.6891 44.0047 3.11076 25.2815 20.6084 3.08746 12.8221 1.55874 13.6528 11.6904 16.7351 34.6679 8.58163 24.1199 15.3451 9.75059 19.5685
M044633 0    othe   3135 B530045E10Rik       0.00664 0.00182 0.0262  0.00504 0.0178  0       0       0       0       0       0.00581 0.00584 0.00385 0.02654 0       0       0.1509  0.00785 0       0       0       0       0.05014 0.00351 0.0163  0.02507 0.00617 0.26437
M068463 0    othe   2404 B630019A10Rik       0.06059 0.01895 0.01708 0.02627 0.02902 0.09663 0.00788 0.00545 0.03135 0.00268 0.05047 0.23611 0       0.01538 0.02464 0.04686 0       0       0       0.01373 0       0       0.01816 0.05496 0.02126 0.02308 0.08845 0.5746 
M052364 0    prot   2582 B630019K06Rik       22.0505 16.6664 9.33324 11.2452 38.3918 14.4331 0.2713  0.1369  1.2141  0.74978 1.17009 2.53876 11.8188 0.65172 1.12391 1.42523 0.22344 2.80192 0.29332 0.32604 1.2481  2.40977 15.3512 0.4371  1.81322 1.27861 1.32136 3.85193
M098202 0    othe   4503 B830012L14Rik       0.01848 1.88398 1.98791 0.0298  0.48334 0.04344 0.04204 0.00145 0.17724 0.0043  0.00539 0.00813 0.10982 0.01848 0.08643 0.09173 0.00256 0.051   0       0.00733 0.00688 0.06558 0.19005 0.00489 0.03178 0.00205 0       0.06135
M108847 0    othe   1616 B830042I05Rik       0.23179 0.97243 0.775   0.65216 0.85472 0.40856 0.01757 0.02835 0.05488 0.03594 0.00375 0.01133 0.01493 0.04577 0.03665 0.04066 0.00714 0.04568 0       0.00511 0.08948 0.02521 0.03242 0.02385 0.01265 0.01144 0.01196 0      
M109473 0    othe   3082 B930025P03Rik       0.02026 0.15703 0.07161 0.16649 1.57988 0.01984 0.05529 0.02973 0.03309 0.05863 0.00984 0       0.00391 0       0.00549 0       0.00374 0       0       0.04017 0.01676 0       0.00567 0.03751 0.0398  0.003   0.00627 0      
M091993 0    othe   3543 B930036N10Rik       0.00587 0.01125 0.01014 0.01448 0.02756 0.0069  0.0187  0.00185 0.01126 0.02914 0.00171 0.03101 0.05787 0.03392 0.03582 0.0212  0.04234 0.01621 0       0.0792  0.04081 0.02587 0.02218 0.01554 0.02597 0.01044 0.10366 0.62381
M097734 0    othe   2476 B930082K07Rik       0.44543 0.16557 0.42082 0.45912 0.3719  0.54318 0.07646 0.01057 0.27041 0.01824 0.10536 0.1479  0.0682  0.25766 0.12643 0.03412 0.00932 0.00663 0.00805 0       0       0.02879 0.01411 0.11117 0.07018 0.08403 0       0.44631
M092124 0    prot   1239 B930094E09Rik       0.11757 0.34925 0.32313 0.14973 0.20269 0.10855 0.90918 0.15849 0.8052  0.97916 0.30847 0.17734 0.60357 0.41789 0.96964 1.31836 0.04656 0.38397 0.01609 0.53957 0.20841 0.39451 1.88182 1.38189 0.46202 0.26496 0.29642 3.34466
M085133 0    othe   4713 B930095G15Rik       11.7182 11.9152 24.3941 15.7676 16.6338 9.44547 1.05045 0.55971 3.41602 2.44677 0.89718 3.98996 1.15166 0.07651 1.62819 1.3684  1.18247 0.60913 1.65769 0.47458 1.03003 3.07034 0.45024 0.44622 2.13639 0.50034 0.283   1.93441
M060808 0    othe    673 B9d1os              0.77301 1.4636  1.93719 1.5249  1.63773 0.96286 0.23912 0.05836 0.36895 0.25889 0.0631  0.08162 1.34417 1.12654 0.50285 0.32082 0.01714 0.13407 0.02961 0       0.03069 0.21184 0.07785 0.22905 0.47086 0.21298 0.07181 0      
M049008 0    prot   1778 BB014433            0.02341 0.0064  0       0       0       0       0.14907 0.02209 0       0.16695 0.01365 0       0       148.885 0       0.01584 0       0       0       0.00464 0       0.00573 0       0.01548 0       0       0       0      
M091526 0    prot    284 BB019430            0       0       0.01807 0       0       0       0       0       0.06245 0       0.02136 0       0       4.65549 0       0       0       0       0       0       0       0       0       0       0       0       0       0      
M085041 0    othe   3651 BB031773            0.58136 0.28694 0.07732 0.03892 0.08025 1.03143 0       0       0.00243 0       0       0       0       0.07597 0       0       0       0       0       0       0       0       0       0.00151 0       0.01646 0       0      
M109486 0    pseu   2814 BB114814            0       0.29136 0.04013 0.01823 0.10412 0.01303 0.98227 0.00465 0       0       0.18972 0.00651 2.07458 0.63413 0.00902 3.82977 0       0.2944  10.9213 0       1.89398 0.10856 0       0.00391 0.07992 0.6704  0.70066 0      
M105389 0    othe   1175 BB187690            0.76153 0.89645 0.68146 0.73232 0.87867 0.64514 0       0.00557 0.00755 0       0       0       0.05133 0       0       0       0       0       0       0.00702 0       0       0       0       0.14789 0.00787 0       0.23512
M085218 0    othe   1303 BB218582            1.2936  1.03124 1.07146 1.33591 1.07075 1.55763 8.23111 6.08851 8.70457 0.68839 0.58664 0.23889 0.9442  0.24126 0.24024 0.95821 0.45161 0       0.03059 0.18369 0.01585 0       0.79752 4.40259 0.12552 1.10715 0.00742 3.3924 
M092323 0    othe   2996 BB365896            0.00695 0.33257 0.01028 0.02108 0.04191 0.01224 0.00316 0.01529 0       0.00431 0.00405 0.02445 0.00403 0       0.00847 0.00313 0.00385 0       0       0       0       0       0       0.00368 0.01024 0.00309 0       0.18443
M084938 0    othe   1094 BB557941            0.11413 0.18736 0.53017 0.84788 0.12753 0.24587 0       0.02393 0.04053 0.0118  0.02773 0       0.0441  1.82551 0.00773 0       0.01055 0.06748 0.23683 0.03018 0       0.02793 0       0.07548 0       0.02959 0.00883 0.25253
M097022 0    othe   1544 BC001981            0.01348 0.04056 0.02659 0.02556 0.03614 0.08711 0.01226 0.00848 0.18953 0.10449 0.04322 0.11859 0.34373 0.32935 0.07123 0.01216 0.05231 0.22312 0.03872 0.06415 0.21407 0.50785 0.09049 0.02496 0.19862 0.23358 0.08138 1.78931
M060149 0    othe   1961 BC002059            4.1173  3.72222 3.91306 4.55099 3.27274 4.30201 0.89303 2.23974 5.94887 0.40476 1.41688 6.97491 0.20298 0.34419 0.92759 0.59839 1.20031 0.06274 0.88421 0.16835 0.13694 0.28561 0.01336 4.12129 0.58383 5.65652 0.61115 1.97234
M081824 0    pseu    318 BC002163            0.98157 5.80109 5.40718 1.04264 11.9775 0.92275 53.3736 5.12536 5.85617 46.8964 4.67395 0.2879  3.48955 5.84408 6.94397 11.1884 19.303  0.18056 0.06267 11.5496 1.20178 10.8558 2.63622 11.6513 6.23615 1.94838 3.46482 1.73754
M104465 0    othe    597 BC002189            0       0.00954 0       0       0       0       5.66066 3.6182  0       0       0.04065 0       0.06061 0.1239  0       0.42457 0       0       0       0       0       0       0       0.35965 0.13698 0.10069 0       0      
M067722 0    prot   3020 BC003965            10.6114 10.5012 9.63841 9.68488 8.01075 10.186  8.17473 7.42129 10.6547 6.97444 9.83312 13.66   7.67635 3.36464 7.28384 7.91419 3.78623 8.81626 2.25041 10.5436 4.52484 9.64045 17.4158 10.4055 6.53608 13.7198 8.43928 10.9776
M079065 0    prot   5407 BC005561            2.01282 2.006   1.44576 1.45125 4.62136 2.88306 0.50946 0.81715 0.99307 0.86168 0.29733 1.77448 1.24253 2.20929 0.89189 0.73267 1.03923 0.446   0.9768  1.01202 0.53487 0.95863 0.95287 0.32378 0.97174 0.45066 0.62026 1.17518
M041674 0    othe   5747 BC006965            0.15932 0.20607 0.70021 0.21223 0.15052 0.17658 0.01647 0.04784 0.01389 0.00898 0.28607 0.02549 0.01469 0.12388 0.00442 1.04053 3.73834 0.02426 0.12138 0.00862 0.01438 0.07797 0       0.01629 0.00534 0.44653 0.00505 0.28843
M070794 0    othe   1174 BC016548            0.05318 0.08245 0.06121 0.08742 0.03565 0.05207 0       0.00558 0       0.01649 0.06718 0       0.03082 0       0.00721 0.31985 0.20639 0       0       0       0       0       0       0.15006 0.04354 0.02757 0       0      
M056032 0    othe   5466 BC018473            0.04568 0.09687 0.0817  0.12565 0.07402 0.03132 0.20609 0.00359 0.00324 1.53476 0.01665 0.05025 0.12357 0.86606 0.76308 3.74577 0.84648 0.06903 0       0.07399 0.52343 0.22729 0.24923 0.00403 2.00291 0.00423 3.6036  0      
M085006 0    pseu   1783 BC021767            0.02334 0.13093 0.0403  0.03763 0.0626  0.01371 0.0584  0.00734 0.9798  0.58993 0.36747 0.55455 0.3653  0.87636 0.03322 0.16322 0.20708 0.21622 0.01118 0.29625 0.15062 0.33697 0.29876 0.01544 0.34972 0.5757  0.14636 0      
M031853 0    prot   5683 BC021891            0.50165 0.47188 1.04859 0.58829 0.81261 0.34638 0.2865  0.02073 0.24967 2.91597 0.47717 4.37218 3.30036 2.25493 1.38601 0.7962  4.37126 5.51784 0.81363 2.03031 9.24377 15.6952 1.27998 0.031   0.91915 0.13262 0.04082 4.86132
M081137 0    pseu   1814 BC022960            3.13173 6.47834 5.68171 2.89617 4.49165 3.07346 0.18786 0.50879 1.07549 0.1672  0.16053 0.68638 0.70482 3.90426 0.27517 0.17595 0.12721 0.03617 0.07691 0.0091  0.06833 0.0393  0.02407 0.74659 0.12397 0.61939 0.12787 0.45689
M063388 0    pseu   1225 BC023105            0.05096 0.00465 0.03352 0.05478 0.02278 0       0.19319 99.2854 0.72753 0.08955 1.17865 1.01641 0.00985 0       0.13813 0.50578 0.05651 0       0.01627 0.59964 0       0.00831 0.00713 2.6156  0.05007 1.38525 0.02367 0.67658
M092365 0    othe    976 BC023719            0       0.02333 0.08414 0.00809 2.04417 0       0       0       0.01363 0       0       0.01876 0.43254 0.00947 0.00867 0.01924 0       0       0       0       0.03175 0.02087 0       0       0       0.36005 0       0      
M044361 0    prot   4487 BC024139            0.36174 0.42001 0.1979  0.40114 1.11316 0.23706 0.00844 0.00292 0.02668 0.01438 0.05408 0.0204  0.11559 0.06594 0.15839 0.04812 1.32946 0.25593 0.03553 2.41698 0.53635 0.92596 0.01557 0.173   0.12074 0.70073 0       0.06157
M074862 0    prot   3302 BC025920            0.53567 1.26219 1.3819  1.70581 0.90843 0.77017 0.95464 1.95854 1.10245 0.53548 0.0643  0.1719  0.27762 0.45921 0.50732 0.70222 0.08037 0.13414 0.01811 0.25495 0.22209 0.404   0.16661 1.58058 0.39316 0.97881 1.22349 0.16733
M033488 0    prot   2522 BC026585            3.77902 6.68023 3.04263 2.43214 3.08135 2.01673 4.85318 0.26992 9.45688 144.931 3.26663 9.54721 13.2095 2.38662 14.4183 8.2002  1.07514 1.96767 0.94831 13.2212 1.35561 5.28145 18.9608 8.05501 5.77985 3.44308 5.02795 9.53029
M108413 0    othe   2502 BC026762            0       0       0.00615 0       0       0       0       0       0       0       0       0       0       0       0       0       0       0       0       0.02969 0       0       0       0       0       0.38624 0       0      
M107271 0    othe   5561 BC028471            0.00374 0.04198 0.00831 0.00923 0.20573 0.0022  0.01702 0.00235 0.01435 0.00348 0.01527 0.02305 0.01518 0.01496 0.02282 0.0287  0       0       0.01075 0       0.00371 0       0.00314 0.00594 0       0.00416 0       0      
M085185 0    othe   1120 BC028777            0.05574 0.33044 0.5087  0.18326 0.22423 0.0655  0.10142 0       0.04751 0.04033 0.08667 0.01635 0.17231 0.11557 1.17842 0.86332 0       0.03662 0.01779 0.75165 0.02767 0.01818 0.22611 0.78156 0.2373  0.04541 0.04315 0      
M074649 0    prot   1613 BC029722            18.4743 29.1001 32.8174 27.3339 42.6166 16.0013 21.1037 15.3922 23.1291 33.6416 10.5536 15.7108 47.9252 16.9269 37.2722 47.3454 4.87139 53.7862 1.0132  16.3277 20.632  23.4413 470.162 21.7108 36.8644 16.9816 30.6308 21.067 
M046096 0    prot   7766 BC030336            8.00648 5.79483 6.28478 11.4236 9.98329 8.18193 3.34472 3.20961 4.52074 2.61995 2.25134 3.98224 2.31263 3.43476 3.25738 2.78389 1.55409 0.79954 1.69636 1.69617 0.55727 0.99919 2.88871 3.77137 3.20248 3.63186 2.67698 2.38347
M105345 0    othe   2438 BC030343            3.09836 3.10139 6.42756 3.12631 1.465   3.32993 0.64842 0.31144 2.38248 1.01905 0.31851 0.91627 3.33453 0.70159 2.02315 2.44124 0.2603  0.80746 0.11445 0.40962 0.38553 1.20713 1.49004 0.74067 1.26624 1.36362 0.71358 1.01986
M037593 0    prot   4288 BC030499            0.30088 0.7781  8.91175 1.59708 4.03783 0.25662 0.22738 0.05495 0.18923 0.0933  0.05235 0.09821 0.08157 0.138   0.14206 0.20579 0.01614 0.03826 0.01394 0.07507 0.10599 0.14962 0.04277 0.14123 0.09297 0.11861 0.17581 0      
M049946 0    prot   1766 BC030500            8.88463 2.76623 6.17329 7.01367 5.92518 6.27938 0.05896 0       0       0.02192 0.01374 1.60708 0.0683  0       1.26955 0       0       0.02787 0       0       0.0117  0.08649 0.0445  0.00312 0.21996 0       0       0.46931
M074300 0    prot   1504 BC030870            0       0       0       0       0       0       0       0       0.00295 0.02145 1.19396 1.77746 0.00802 0.03689 0.045   0.2996  0.83622 0.44721 0.0265  0       2.10834 5.82969 0       0.00366 0.33983 0.02152 0       0      
M090164 0    prot   1580 BC035044            0.77706 0.14054 0.54252 0.39222 0.26491 0.48751 0.19771 0.12014 1.22635 0.28998 1.08661 0.71851 0.37407 0.05267 0.73895 1.63392 0.42356 0.04672 0.10091 0.12014 0.42492 0.17402 0.04422 0.25436 0.53052 0.32776 8.63122 0.34971
M090486 0    prot   3306 BC035947            0.87492 1.00233 0.17544 0.38206 3.21575 0.17012 0.02577 0.02772 0.03487 8.10635 0.04771 0.58154 0.04743 0.22653 0.33525 0.35211 0       0.02729 0       0       0.65922 0.00616 0.05283 0.56952 0.02783 0.09371 0.01169 0.2507 
M087221 0    othe   7123 BC037032            0.19866 0.19744 0.14628 0.14352 0.37215 0.24374 0.50899 0.39515 0.2795  0.14948 0.08687 0.1311  0.16933 0.01947 0.17341 0.08303 0.03726 0.03455 0.03078 0.00232 0.0464  0.08864 0.04413 0.27206 0.12485 0.10062 0.07734 0.34907
M103309 0    othe   2204 BC037039            0.10386 1.24516 0.3796  0.34564 0.50642 0.08876 0.22334 0.09207 0.38626 0.21081 0.11285 0.20769 0.43234 0.05873 0.52206 0.61335 0.01047 0.17492 0       0.05617 0.10779 0.40659 1.03807 1.10157 1.34966 0.31469 0.08332 5.39   
M105888 0    othe    425 BC037156            0       0       0       0       0       0       0       0       0       0       0       0       0       0.02175 0       0       408.563 0       0       0       0       0       0       0       0       0       0       0      
M087594 0    othe   4708 BC039771            0.0221  0.05442 0.05451 0.02431 0.05038 0.01558 0.05027 0.00834 0.19401 0.18504 0.08118 0.34614 0.22033 0.0216  0.32167 0.19541 0.1446  0.08711 0.00423 0.2279  0.03291 0.0995  0.12427 0.19294 0.41905 0.07071 0.07596 0.17604
M086272 0    othe   1368 BC039966            0.30423 0.69922 0.21762 0.01443 0.94848 0.17875 0       0       0       0       0       0       0       1.77077 0       0       0.04217 0       0.07284 0       0       0       0       0       0       0       0       0      
M056418 0    othe   2355 BC043934            0.75108 0.14748 0.255   0.18102 0.35546 0.623   0.71951 0.10562 0.47823 0.60831 1.49153 2.00597 1.37263 0.26305 0.98795 1.70611 0.13719 0.15673 0.01693 0.05257 0.12719 0.19891 0.35227 2.16707 1.73191 0.39464 3.49664 1.52505
M086662 0    othe   3645 BC046251            0.09705 0.18901 0.30416 0.19925 0.19521 0.13082 0       0       0.00365 0.00354 0.00166 0       0       0.15981 0       0       0       0       0       0       0       0       0       0       0.0028  0.00127 0.00265 0      
M085274 0    othe    845 BC046401            0.39402 0.02021 0.03645 0.02336 0.01651 0.54983 0.03361 0.04648 0.09445 0.06109 0.12205 0.3467  0.01427 1.4115  0.20025 0.04444 0.02731 0       0.04717 0       0.02445 0.21692 0.01033 0.37788 0.09678 0.06566 0.01144 0.32695
M064063 0    prot    597 BC048507            0.10457 0.04769 0.06018 0.05289 0.09348 0.04096 0       0.02193 0.00743 0       0.01016 0.15335 0.0202  46.1054 0       0.03145 0       0       0       0.01382 0       0       0       0.14755 0       0.01549 0       0      
M102114 0    othe    415 BC048559            0       0       0       0       0       0       0.02281 0       0       0       0       0       0       10.0702 0       0       0       0       0       0       0       0       0       0       0       0       0       0      
M050641 0    prot    789 BC048562            0       0       0       0       0       0       0.012   0       0.00562 0       0       0       0.01529 46.0653 0       0       0       0       0       0       0       0       0       0       0.01296 0       0       0      
M074052 0    othe   5331 BC048644            0.07417 0.07903 0.0674  0.05479 0.06543 0.06192 0.00533 0       0.00998 0.00726 0.01479 0.02061 0.06561 9.99684 0.0127  0.04578 0       0.01385 0.11216 0.06038 0.02325 0.02865 0.00328 0       0       0.00954 0.06164 0.05182
M061877 0    prot    634 BC048679            0       0       0.01619 0       0       0       0       4.71823 0       0.27482 0.32534 231.825 8.71334 3.7771  22.0853 1.08091 0       0.21994 0       0       0       0.03212 0       0.36471 0       0.66366 0       0.43576
M091996 0    prot   2397 BC049352            0.8421  0.43231 0.3469  0.12021 0.32595 0.75491 0.06714 0.44785 0.07399 0.58689 0.08605 0.07639 0.06542 0.56316 0.27884 0.77545 0.00481 0.02738 0.00831 0.09297 0.04309 0.05948 0.07286 0.09876 0.04265 0.18711 0.44757 0.11526
M068149 0    prot    874 BC049702            0       0       0       0       0       0       0       0       0       0       0       0       0       4.91914 0       0       0       0       0       0       0       0       0       0       0       0       0       0      
M106873 0    othe    659 BC049739            0       0.03456 0.01558 0       0.02117 0       0       0.0298  0.01346 0       0       0       0       5.07891 0       0       0       0       0       0       0       0.01545 0       0.00835 0       0.02807 0       0      
M045942 0    prot    931 BC049762            0       0.22016 0.0827  0.10599 0.14986 0.02627 0.54906 0.04922 0.25242 1.8368  0.17594 0.47202 0.3498  231.564 0.63613 0.63525 0.04957 0.24669 0.02141 0.59396 0.1997  0.16407 0.34705 0.44942 0.29645 0.12416 0.1661  0      
M092131 0    othe   1046 BC050972            0.03979 0.01633 0.10796 0.0717  0.08003 0.1052  0.1629  0.06258 0.02119 0.07403 0.029   0.03501 0.08072 39.2463 0.00809 0       0.04412 0       0.05716 0.14203 0       0.00974 0.0167  0.01053 0.16613 0.0221  0       0      
M055961 0    othe   2867 BC051076            0       0       0       0       0       0       0       0       0       0       0       0       0       0       0       0       0.01207 0       0       0       0       0       0       0       0       0       0       0      
M097163 0    othe   2042 BC051077            0       0.01115 0.00754 0.00193 0.03416 0       0.01391 0.00321 0.13028 0.0316  0.10992 0.38557 0.07088 0.14036 0.06629 0.06436 0       0       0.02928 0       0.1214  0.3441  0.03421 0.0027  0.05006 0.0317  0.0142  0.13529
M092564 0    othe    977 BC051226            4.21725 4.52812 4.40778 3.01389 1.85643 3.7668  1.75371 1.29305 6.68043 5.42269 2.89359 5.67863 7.358   4.27751 9.06664 9.86804 1.11013 4.30691 0.36719 4.0549  2.85443 5.49296 7.23982 7.47758 6.19397 3.72458 13.0186 3.39327
M098197 0    othe   1663 BC051537            0       0.00685 0.02161 0.05222 0.02517 0.00735 0       0.01181 0.008   0.03104 0       0       0.05077 0.07228 0.01017 0.25967 0.08326 0       0       0       0.01242 0.02449 0       0.00331 0.02459 0.00556 1.01706 0      
M042243 0    prot   1334 BC051665            0.0624  0       0       0       0.01046 0       0       0       0       0       0       0       0.00904 0       0       0       0       0       0.01494 0       0       0       0       0       0       0.00347 0       0      
M103973 0    othe   2537 BC055308            0.25427 0.22442 0.25897 0.31895 0.48394 0.46747 0.11194 0.08772 0.13807 0.04833 0.02152 0.12269 0.04279 0.11298 0.13673 0.09621 0.05458 0.0194  0.08641 0.05856 0.00407 0.03613 0.03786 0.03689 0.15311 0.05832 0.14858 0.1089 
M101429 0    othe   3294 BC055402            0.15793 0.10025 0.18387 0.27081 0.03388 0.0631  0       0       0       0       0.12339 0       0.00366 0.01684 0       0.0114  0       0       0       0.00251 0       0       0       0       0       0       0       0      
M108737 0    othe   1103 BC060293            0.09433 0.5833  0.64218 0.39722 0.83483 0.13302 0.18023 0.38574 0.37385 0.10531 0.0605  0.0664  0.29525 0.285   0.57528 0.31491 0.04184 0.07436 0.03614 0.14217 0.04682 0.06463 0.10292 0.04991 0.78775 0.02934 0.2103  0.25047
M096153 0    othe    575 BC061195            0       0       0       0       0       0       0       0       0       0       0       0       0       11.7061 0       0       0       0       0       0       0       0       0       0       0       0       0       0      
M072145 0    prot    894 BC061237            0       0       0       0       0       0       0       0       0       0       0       0       0       9.78365 0       0       0       0       0       0       0       0       0       0       0       0       0       0      
M087150 0    pseu   2541 BC064078            1.35126 0.78201 0.81809 0.65087 0.99381 0.73137 0.21235 0.08758 4.13557 4.74647 6.26954 9.47582 0.84494 0.10188 1.1254  2.08737 7.47422 0.25179 0.18824 0.07471 1.71944 0.74542 0.04124 0.17983 2.34132 41.0026 2.07298 1.30469
M087368 0    othe   3503 BC065397            0.70097 0.85169 1.19711 1.04791 1.36611 1.10293 0.56478 0.31766 1.06071 0.40159 0.16626 1.23881 0.47861 0.80766 0.64244 0.51454 0.18445 0.04683 0.27879 0.13901 0.06782 0.13954 0.08476 0.42276 0.46106 0.19403 0.56561 0.78866
M097211 0    othe   1864 BC065403            0       0.10996 0.0771  0.02329 0.0973  0.01968 0.01524 0       0.44482 0.02077 0       0.00982 0.0453  0.0496  0.1634  0.19641 0       0.05281 0       0.04428 0.00554 0.03278 0.02811 0.02067 0.01097 0.15628 0.0363  1.1857 
M021763 0    prot   8400 BC067074            0.3716  0.28401 0.28353 0.35195 1.9599  0.41483 0.54881 0.31481 0.88257 3.29875 0.71066 1.08772 1.19612 0.12438 3.10821 1.66295 0.08379 0.06249 0.06406 0.00491 0.04181 0.1479  0.1892  0.69669 2.19776 0.38366 0.06098 1.54579
M107315 0    pseu   1215 BC080696            0       0       0       0       0       0       0       0       0       0       0       0       0       0       0       0       0       0       0       0       0       0       0       0       0       0       0       0      
M102478 0    pseu   1486 BC085271            0.12603 0.14177 0.14507 0.03453 0.13144 0.03291 0       0.16739 0.17903 0.02606 0.04083 0.22179 0.00812 0.01867 0.01708 0.01895 0.00776 0.01656 0.01341 0       0       0.00685 0       0.32232 0.02064 0.04978 0.03252 0.18591
M076433 0    prot   1941 BC100451            0.09649 0.14373 0.21684 0.05694 0.39534 0.11338 0.15119 0.05396 0.95943 0.0399  0.60322 0.0566  0.14914 207.529 0.27461 0.23699 0.11295 0.06761 0.02054 0.02126 0.04257 0.12591 0.04949 0.19854 0.43185 1.06006 0.11453 0.14233
M045231 0    prot   4126 BC106179            0.09078 0.22493 0.26746 0.24108 0.30433 0.15113 0.11701 0.03014 0.15045 0.07351 0.0147  0.55472 0.5642  0.23305 0.16199 0.496   0.01119 0.04771 0       0.04401 0.02754 0.01481 0.22223 0.20815 0.36171 0.03698 1.0869  0.60262
M046317 0    prot   1154 BC107364            0.03606 0.00987 0.03113 0.04104 0.02418 0       0.03281 0       0.20364 0.08388 0.10514 0.07933 0.04181 4.22233 0.02199 0.50436 0.03    0.16348 0.13817 0.0143  0.04475 0.34415 0.00757 0.01431 0.03543 0.55694 0       0.4788 
M079594 0    prot    384 BC117090            0       0       0       0       0       0       0       0       0       0       0.42656 0       0       0       0       0       0       0       0       0       0       0       0       0       0       0.15653 0       0      
M094796 0    prot    503 BC147527            0.04137 0.06792 0.14286 0.01569 0.08321 0.07292 0.0941  0.23424 0.77572 0.3977  1.60409 0.91005 0.04796 0.09191 0.26912 1.67969 0.34408 0       0.07925 0       0.18481 0.10123 0.06944 0.18607 0.30484 2.52791 3.24729 0.54924
M099757 0    othe   5232 BE692007            0.00398 0.00871 0.01472 0.0083  0.00533 0.01869 0.09046 0.20768 0.0822  0.14307 0.13914 0.20648 0.01383 0.00177 0.08894 1.4713  0.06837 0.00157 0.12952 0.02051 0.06515 0.03309 0       0.0484  0.3341  0.04419 3.73337 0.10561
M105967 0    othe    121 BX530055.1          0       0       0       0       0       0       0       0       0       0       0       0       0       0       0       0       0       0       0       0       0       0       0       0       0       0       0       0      
M031820 0    prot   2396 Babam1              25.9683 36.1937 27.3905 20.7439 28.1715 24.6825 25.1904 18.1016 25.1714 46.3377 27.1377 31.7756 46.9581 25.2062 33.2945 37.1665 6.24106 27.5685 2.85313 37.5709 32.6073 43.9295 50.1352 18.8597 40.2614 24.8827 43.787  30.4403
M087049 0    othe    477 Bach2it1            0.21813 0.50133 0.52727 0.08275 0.0585  0.05126 0.15876 0.02745 0.33464 0.1894  0       0       0.02529 0.07753 0.17737 0.45265 0.04838 0.0172  0       0.22494 0.10827 0.12809 0       0.02308 0.53575 0.19387 1.39808 0      
M086150 0    othe   2178 Bach2os             0.03822 0.0183  0.04242 0.03806 0.03843 0.05614 0.00435 0.01503 0.03868 0.01185 0.03064 0.10088 0.13845 0.11462 0.11654 0.12069 0.03179 0.04896 0.00915 0.24631 0.00948 0.08884 0.2967  0.01011 0.05163 0.00425 0.30619 0.12685
M024392 0    prot   6190 Bag6                33.6244 39.472  35.4038 30.2208 33.1328 35.2157 36.5433 22.6338 32.9481 41.0526 34.166  32.9556 114     283.616 52.3114 65.9877 6.74215 45.23   1.8739  30.4336 48.9893 72.1767 147.848 22.8743 69.3025 26.0358 70.1096 41.5965
M039741 0    prot  11089 Bahcc1              3.40223 3.56078 1.88805 2.73477 4.7068  3.88768 1.42987 0.93501 1.44346 2.19447 1.32777 1.02705 5.88455 0.89382 3.16781 3.20934 0.50153 1.84701 0.11323 1.14323 4.41506 4.01677 6.58027 2.08567 4.47455 1.54904 1.71702 3.08931
M081219 0    pseu    591 Bambi-ps1           1.51405 3.13103 2.46651 0.85488 2.92728 0.55857 4.8532  1.05218 1.68805 1.94356 1.18047 0.58866 3.14298 0.20338 8.33163 10.1659 0.17571 1.87365 0.10117 0.16758 49.774  1.2923  1.41847 2.72007 1.74693 0.70413 10.45   0.93492
M086384 0    othe    833 Banf2os             0.02498 0.08886 0.04929 0.03317 0.08374 0.02936 1.05684 0       0.01065 0.01549 0.02185 0.04396 0       0.0333  0.02031 0       0       0.00985 1.12452 0       0.19839 0.01222 0       0.01322 0.03681 0.01665 0.08122 0      
M002083 0    prot   2118 Bbc3                3.55665 5.82001 3.34915 1.94748 1.67316 3.74644 1.55981 0.42649 2.37817 2.16016 2.23702 5.52421 14.1859 2.29182 8.90785 16.7408 0.77902 10.2162 0.27289 11.2422 8.89019 12.2267 19.5347 1.61417 16.0041 2.75287 15.8848 6.13061
M084957 0    prot   2484 Bbip1               15.1379 12.6274 11.4206 13.0173 10.4919 17.5571 2.83908 13.6499 6.30107 2.18739 4.84791 10.88   0.60697 12.0673 1.41689 1.26982 2.74522 0.16511 3.62661 0.7343  0.39502 0.80762 0.2496  7.83249 1.37036 7.00826 1.1128  10.2322
M057265 0    prot   2222 Bbof1               1.68573 1.43751 2.73271 3.17086 3.71086 2.34404 0.33655 1.13709 1.11946 0.34269 0.25664 0.80757 0.26599 18.8704 0.30841 0.1352  0.29599 0.07014 0.17042 0.14486 0.09762 0.13291 0.0786  5.58959 0.50145 0.69918 0.11744 3.85434
M109440 0    othe    317 Bc1-ps1             0       0       0       0       0       0       0       0       0       0       0       0.05776 0       0       0       0       0       0       0       0       0       0       0       0       0       0       0       0      
M086970 0    othe   1236 Bcas1os1            0.08418 0.05067 0.04568 0.1469  0.72242 0.07914 0       0       0.00359 0       0       0       0.00976 0       0       0       0       0       0       0       0.01671 0.04943 0       0       0.00827 0       0       0.44704
M086999 0    othe   1166 Bcas1os2            0.62464 0.04883 0.39618 0.2979  0.27521 0.65012 0       0       0.03803 0       0.23413 0.0157  0.03103 1.38767 0.02902 0.00805 0.0099  0       0       0       0.04429 0.09607 0       0.01889 0.01753 0.0119  0.04145 0      
M086199 0    othe   3612 Bcas3os1            0       0.00158 0       0.00219 0.00773 0       0.03669 0.00181 0.02946 0.01787 0.01176 0.01014 0.03005 0       0.00703 0       0       0       0       0       0       0       0.00242 0.01067 0.94807 0       0.02141 0      
M085514 0    othe    658 Bcas3os2            0.06325 0.06922 0.0234  0.018   0.04241 0.09291 0.01439 0.05969 1.61051 0.15691 0.16596 0       0.16498 0.96955 0.02572 0.09987 0.01754 0.09973 0       0.32612 0       0.01548 0.10617 0.54384 1.103   0.02108 0.01469 0.41986
M031845 0    prot   2531 Bco1                0.02467 0.02699 0.03042 0.06394 0.12678 0.00966 0.01496 0.00776 0.13664 1.3156  0.40508 0.11575 0.13344 25.2754 0.07354 0.14094 0.08662 0.14259 0.15749 2.44896 0.5142  0.47879 0       0.02175 0.09693 3.13123 0.03819 0      
M033872 0    pseu   1371 Best4-ps            0.07589 0.05399 0.07862 0.01727 0.04071 0       0       0.01432 0.0097  0       0.0177  0       0.0176  0.01349 0       0       0       0       0       0       0.00753 1.40383 0       0.00402 0.02237 0.00337 0.0282  0      
M074489 0    prot   2625 Bglap3              0.00793 0.13014 2.92129 0.23608 0.01594 0.02795 0.00361 0.00499 0.59626 0.73258 19.4963 0.46037 0.02297 0.22542 0.0419  1.68798 275.907 10.9491 0.90351 0.29869 0.62563 1.11338 0       0.00629 1.97434 4.57445 0.06996 0      
M025201 0    pseu    431 Bloc1s2-ps          0.38625 0.60768 0.54781 0.08242 0.32371 0.0851  0.43926 0.09112 0.65841 0.85342 0.90084 0.2549  0.33582 1.90924 0.5889  0.8059  0       0.20934 0.04624 1.11067 0.16775 0.80333 0.72939 0.21715 0.56921 0.22529 1.09881 0.64099
M060708 0    prot   1272 Bloc1s4             8.27793 12.0901 9.21641 5.33112 5.29774 8.12213 5.34331 3.01553 13.016  12.5612 11.2795 10.4939 53.6233 15.1045 12.5311 20.362  3.3109  25.3618 1.20647 13.7038 30.8727 30.0697 53.8091 3.8347  22.9114 10.647  28.5467 14.7691
M038982 0    prot   1761 Bloc1s5             9.64249 13.0168 8.42056 7.25996 10.7352 8.24817 10.3585 5.00681 11.8868 13.7343 9.65282 12.3836 9.58908 10.2277 14.5764 10.8856 3.62987 4.73235 1.86741 16.0053 3.84764 6.5865  11.2516 9.53197 9.92611 9.27643 6.89339 10.3542
M005804 0    prot   3891 Bloc1s6             7.47126 5.18882 6.71839 6.43351 8.68448 7.59165 8.25702 4.72713 10.1704 7.98715 7.24843 12.4422 6.95307 5.59599 7.50374 7.67945 6.00488 3.25483 1.78251 4.11079 5.87184 6.05086 5.18652 5.72041 6.32349 8.3872  6.16017 6.39018
M085633 0    othe    694 Bloc1s6os           0.08995 0.03282 0.08136 0.03981 0.08041 0.08809 0.05456 0.0283  0.15972 0.0279  0.22728 0.63321 0       1.25232 0.02438 0.01353 0.08313 0       0.17231 0       0       0       0       0.07933 0.05892 0.12659 0.01393 1.19425
M087330 0    othe    676 Bloodlinc           0       0.05054 0       0.00584 0       0       0.02801 0       0.07215 0.00955 0.01795 0       0       0.15045 0.01252 0       0       0       0       0.4029  0.01528 1.22019 0.03875 0.02443 0       0       0.28595 0      
M042742 0    prot   5628 Bmt2                6.69612 4.00923 4.27002 6.62486 5.52569 7.62524 1.37249 2.49939 4.82866 1.39312 2.30138 4.66542 1.06301 1.00706 1.23419 0.82901 1.2916  0.09473 1.13675 0.48101 0.47166 2.11701 0.31187 1.93294 1.28594 4.61885 2.16381 2.25806
M073198 0    pseu   1202 Bnip3l-ps           0.277   0.49737 0.65334 0.14777 0.38304 0.19326 0.11813 0.69159 0.97016 0.12348 1.02961 0.16757 0.18062 0.05384 0.17597 0.18744 0.0096  0.02047 0.01658 0.13046 0.05156 0.05083 0.07265 1.00763 0.11906 0.3539  0.14473 0      
M061755 0    prot  11968 Bod1l               7.14278 7.65133 5.92191 7.39726 10.8777 8.40875 1.74326 3.40627 5.45167 1.84997 1.47508 5.49554 3.76525 2.57954 2.39576 2.00177 2.04484 0.86356 1.25231 0.90823 1.26694 2.0821  2.89745 2.42791 2.58372 2.95167 3.27228 3.46259
M022070 0    prot   2661 Bora                2.15835 1.98775 1.73793 1.09915 1.03813 1.9022  0.30593 0.44769 2.29779 0.43893 3.67735 3.68821 1.82671 11.5704 1.30357 0.67735 0.35122 0.53635 0.47935 0.17679 1.14506 2.1928  0.41021 0.83377 0.66457 5.23368 2.02308 1.55732
M042992 0    prot   2499 Borcs5              9.89256 10.4076 12.1244 10.6789 8.03388 9.67254 4.06071 5.21504 6.13373 5.77394 8.76368 4.85784 10.4062 3.66283 5.81974 7.29521 1.84686 7.00112 0.66195 5.64429 5.13754 5.7946  14.0789 3.3574  4.94132 9.45108 6.103   4.86428
M045176 0    prot   1861 Borcs6              10.332  14.0888 12.4003 7.98124 11.1105 8.54734 6.86181 6.51047 9.81855 8.64108 6.35347 6.6413  16.6634 9.12663 10.1516 12.6614 2.17001 14.4479 0.65328 7.37085 14.5858 23.7374 26.6526 3.9345  13.7211 12.1918 17.0761 20.4863
M062376 0    prot   2171 Borcs7              9.24967 8.44476 8.66733 9.88876 10.8029 8.42504 3.48385 5.39089 7.24424 3.34989 6.68136 10.416  3.12793 3.4837  5.80658 3.58035 1.78575 1.29969 0.89966 2.59273 1.34165 1.69331 1.93876 7.69633 2.6038  6.42984 2.59989 6.99898
M002345 0    prot   2727 Borcs8              7.27984 13.6381 14.1279 8.82788 7.74078 7.89989 9.14678 2.61634 14.0189 18.1358 8.18891 12.0927 22.394  21.611  20.7556 22.0249 2.53444 10.717  0.59199 10.9077 12.6733 18.3054 15.9247 7.16079 17.8691 7.66729 21.3006 10.5361
M027483 0    prot   1535 Bpifa1              0       0       0.00334 0.03086 0.34539 0.00797 134.839 0.02132 0.00578 0.0042  0       0       0.01572 0.70473 0.01654 0.0795  0       0       0       0       0.01346 0.0199  0       6.25135 201.52  0       0       23.0374
M042459 0    prot   2000 Bpifa2              0       0.00569 0       0       0.01395 0       0       0.00327 0       0       0.00607 0       0.04825 0.02311 0       0.00939 5752.76 0       0       0       0       0       0.00437 0       0.01022 0.06473 0       0      
M027482 0    prot   1179 Bpifa3              0       0       0       0       0.01183 0       0.03212 0       0       0.01095 0       0       0.77751 117.6   0       0.00796 0       0       0       0       0       0       0       0       0       0       0       0      
M027484 0    prot   1080 Bpifa5              0.03854 0.37431 0       0.01462 0.03876 0       0       0       0       0       0       0       0.02234 0.01712 0       0       0       1.23036 0       0       0       0       0       0       1.25884 0       0       0      
M078998 0    prot   1561 Bpifa6              0       0       0       0.00506 0.02681 0       0.01819 0       0.04545 0       0.00389 0.01173 0.04636 6.34357 0       0       0.00739 0       0       0       0       0       0       0       0       0       0.01238 0      
M027485 0    prot   3602 Bpifb1              0.04044 0.00316 0.0228  0.04164 0.13169 0.03055 9.76574 0.00182 0       0.00537 0.02358 0.305   0.7166  0.16685 0.07516 0.00782 0.02242 102.346 0       0       0.51329 0       0.07031 0.28887 34.3813 0.00128 0       0      
M027481 0    prot   2076 Bpifb2              0       0.18101 0.00494 0       0.02688 0       0.00912 0.00946 0       0.00311 0       0       0.02324 4.97477 0.04075 1.80879 0.01667 0       0       0       0.00995 0       0       0       0       0.01114 0.2514  0      
M068008 0    prot   1856 Bpifb3              0.02242 0       0.01106 0.00425 0       0.06588 0.0102  0.01058 0       0       0       0       0.0065  4.66777 0.03191 1.32013 0       0       0       0       0       0.03841 0.0047  0.00297 0       0       0.37494 0      
M074665 0    prot   3111 Bpifb4              0.01338 0.02196 0.02805 0.00508 0       0.00786 0       0       0.00285 0.00207 0.0039  0.02943 40.4964 0.14266 0       0.00604 0.03338 0.05537 0       0       0.02324 0       0.01684 0       0       0.00892 0       0      
M038572 0    prot   1622 Bpifb5              0.01283 0.09829 0.04747 0.0292  0.05161 0.00754 0.12256 0.00404 0.17222 0.06763 0.11595 22.0469 28.7636 8.97795 5.28909 1.25014 0       0.70798 0       0.01018 0.04458 0.03767 0.37686 0.02037 5.43249 0.0114  0.05363 0      
M068009 0    prot   1652 Bpifb6              0.02519 0.08616 0.00932 0.01434 0.01689 0       0       0       0.02147 0.01953 0       0.01108 0.5695  0.25745 0.6709  0.43188 0.00698 0       0       0       0.0125  0       0.01586 0       0       0.03918 0.0117  0      
M067998 0    prot   2258 Bpifb9a             0       0       0       0       0       0.01083 0       0       0       0       0       0.03244 0       0       0.00375 0       0       0       0       0       0       0       0       0       0       0       0       0      
M067996 0    prot   2052 Bpifb9b             0       0       0       0       0       0.01192 0       0       0       0       0       0.01785 0       0.00901 0       0       0       0       0       0       0       0       0       0       0       0       0       0      
M050108 0    prot   2831 Bpifc               0.10291 0.01609 0.07615 0.03207 0.11828 0.05614 0.00669 0.04393 0.06578 0.05927 16.7555 0.02587 0.46866 0.19922 0.00598 0.29512 0.00408 4.19248 0.00704 0       0.0073  0       0.09562 0       0.96408 92.5327 0.00683 0      
M000148 0    prot   6168 Brat1               3.91019 5.81274 5.91086 4.06489 4.25929 4.40057 3.7708  1.1249  4.71359 6.07643 3.53197 5.04365 16.9016 9.01052 11.9226 13.5441 1.07563 5.83    0.33928 5.44339 5.44239 11.0171 16.0294 2.24391 11.8065 2.85163 17.6017 3.89679
M045744 0    prot    992 Bricd5              0       1.32584 0.6209  0.35413 1.25173 0       0.05725 0.03959 0.20561 0.48788 0       0       0.79033 3.79341 0.18763 1.24916 0       0.98396 0       0.21632 1.28069 2.09415 0.62501 0.13874 0.2164  0.17712 1.42247 3.34196
M028351 0    prot   6173 Brinp1              24.6995 14.7945 25.2656 41.3251 20.5966 28.2557 0.03834 0.00742 0.283   0.06063 0.171   0.06229 0.06253 0.09286 0.06716 0.04866 0.00748 0.02392 0       0       0.03012 0.0066  0.13439 0.03121 0.30966 0.01273 0.01409 0      
M004031 0    prot   8759 Brinp2              7.76876 3.90801 11.9046 9.65583 8.03436 9.04525 0.04323 0.07623 0.47787 0.07441 0.09697 0.03136 1.9995  0.02745 0.0367  0.02894 0       0.61338 0       0       0.25943 0.54759 0.15553 0.02137 0.05135 0.03431 0.08607 0.03154
M035131 0    prot   6992 Brinp3              2.94938 3.2491  4.86777 1.71333 5.65895 2.21027 0.00542 0.00187 0.19912 0.00369 0.03124 0.02881 0.10695 0.65192 0.07865 0.05236 0.00825 0.01642 0.00285 0       0.00443 0.02039 0.00874 0.00157 0.00146 0.01058 0.00829 0      
M085208 0    othe   6491 Brip1os             2.36914 2.23501 1.35772 1.50078 2.201   1.68959 1.39856 0.85917 5.8705  3.05504 7.83116 9.86742 1.90653 0.60822 2.556   2.56999 2.53127 0.76831 0.94263 1.6873  1.9827  2.41915 0.85562 6.6266  2.19215 6.15957 1.99822 10.1723
M033940 0    prot   1092 Brk1                128.61  84.92   149.838 111.167 68.4303 146.079 72.6691 29.7431 89.751  98.7639 100.671 124.835 53.637  39.0832 98.8836 105.946 31.8359 48.4785 13.6337 47.6687 33.9943 49.4526 77.2968 59.8026 79.5961 142.266 76.9749 85.7648
M046836 0    prot   4994 Brox                11.063  13.7177 11.4609 11.3356 12.0046 10.4074 6.76884 6.16161 12.9938 6.60942 10.9014 8.19821 6.29169 2.93816 7.65745 6.19575 2.34508 2.51789 0.94184 3.28715 4.90794 4.83678 3.94483 6.70475 7.20709 10.4993 6.17949 5.97458
M078800 0    prot    527 Bsph2               0       0       0       0       0       0       0       0       0       0       0       0       0       1.01757 0.03211 0       0       0       0       0       0       0       0       0       0       0       0       0      
M098644 0    pseu    239 Bsph2-ps            0       0       0       0       0       0       0       0       0       0       0       0       0       0       0       0       0       0       0       0       0       0       0       0       0       0       0       0      
M086598 0    prot   3514 Btbd18              0       0.00162 0       0.00112 0       0.01392 0.00269 0       0       0.00735 0.04143 0.02605 0       1.39188 0       0       0       0       0       0       0       0       0.00746 0.00157 0.01164 0.01053 0.00275 0      
M073771 0    prot   3876 Btbd19              2.55017 0.85199 1.83408 1.54892 1.38222 3.45091 1.27974 0.43739 3.21565 0.77583 4.59378 4.43586 3.33906 0.43653 3.70855 2.87247 0.64002 1.74164 0.21082 0.25339 0.91137 1.74189 1.11972 1.02835 2.20478 3.86865 4.21411 0.71277
M068173 0    prot   1555 Btg1-ps1            0       0       0       0       0       0       0       0       0       0       0       0       0       3.2524  0       0       0       0       0       0       0       0       0       0       0       0.02081 0       0      
M098348 0    prot   1189 Btg1-ps2            0       0.00479 0       0       0       0       0       0       0       0       0       0       0.04058 7.93169 0       0       0       0       0       0       0       0       0.02938 0       0       0.05055 0.0569  0      
M062638 0    prot   1851 Btnl1               0.01124 0       0.00832 0       0       0       0       0       0.00958 0       0.04261 0.04946 0.11078 0.03497 0.00914 0.09129 0       0.06204 0       0       86.8491 15.7399 0       0       0.04418 0.005   0.34984 0.14925
M020490 0    prot   4800 Btnl10              0.00434 0.00712 0.00535 0.01645 0.00291 0.00509 0.01972 0       0.00277 0.09142 0.75453 0       0.01256 4.82519 0.00176 0       0       0       0.00415 0       0       0       0.00182 0.00688 0.01491 0       8.16895 0      
M058435 0    prot   1752 Btnl4               0       0.013   0       0       0.00796 0.00698 0.0054  0       0.00253 0       0.12466 0       0.00688 0.01583 0.1159  0.03751 0       0.98317 0       0.00942 23.2045 18.931  0.04486 0       0.0175  0       0.75025 0      
M073420 0    pseu   2119 Btnl5-ps            0       0.00269 0.01211 0       0.00658 0       0       0       0.00209 0       0.73005 0.19874 0.04554 0.00436 0.03593 0.01772 0       10.494  0.00941 0.01947 69.2552 55.2226 0.00824 0       0.05306 0.00436 0.04561 0      
M061728 0    pseu   1754 Btnl7-ps            0.01186 0.04869 0.02926 0.04051 0.19886 0.05576 0       0.60083 0.01011 0.02943 0.0415  0.01044 0.02063 0.28465 0.05306 0.33718 0.03289 0       0.01136 0.03294 17.2304 0.96957 0.00498 0.02825 0.07576 0.26625 0.11021 0      
M098098 0    othe    696 Bvht                2.30218 1.08801 1.42331 1.12289 0.74169 1.51074 1.91771 2.84961 4.35751 2.73514 26.4804 20.4676 0.90116 2.13877 2.9174  1.59158 3.96213 0.50676 0.57271 0.48619 0.71233 1.85817 0.33876 2.92669 6.78539 4.92937 0.19441 9.52651
M086600 0    othe   2686 C030005K06Rik       0.30215 0.62745 0.81406 0.68039 1.13235 0.49616 0.10925 0.01706 0.26082 0.44926 0.01129 0.03408 0.12125 0.06196 0.16379 0.0699  0       0.03665 0.01484 0.01536 0.00385 0.02275 0.03251 0.05534 0.04186 0.1446  0.14033 0.10286
M079183 0    prot   1881 C030005K15Rik       0.02213 0       0.01637 0       0       0.052   0       0       0       0       0       0       0       0       0       0       0       0       0       0       0       0       0       0       0       0       0       0      
M099938 0    othe    588 C030007H22Rik       0.77858 0.04842 0.02619 0.00671 0.02373 0.51983 0       0       0       0.01097 0       0       0       0       0       0       0       0       0       0       0       0       0       0       0.01738 0       0.01644 0      
M097874 0    othe    755 C030010L15Rik       0.44099 0.24886 0.33312 0.21435 0.12935 0.2591  0.05015 0.29477 0.15857 0.10257 0.11249 0.21827 0.17573 0.26942 0.08965 0.11191 0.03056 0.05432 0.07919 0.05466 0       0.01349 0.02313 0.93336 0.04062 0.18985 0.0384  0.36592
M085078 0    othe    792 C030013C21Rik       0.07882 0.1294  0.11665 0.07974 0.14093 0.09262 0.0239  0.04132 0.16235 0.14666 0.61279 0.4855  0.06092 6.08219 0.06409 0.07112 0.02914 0.24856 0.07549 0       0.35212 0.42431 0.06616 0.3128  0.33558 1.01583 0.09763 0.69765
M079489 0    othe   1220 C030013D06Rik       0.49465 1.12006 1.10649 0.32354 0.99492 0.64139 0.08535 0.06975 0.67963 0.13224 0.00995 0.21012 0.06921 0.35619 0.24272 0.31549 0.0662  0.04034 0       0.04059 0.03386 0.10016 0.02863 0.02256 0.21785 0.01895 0.30104 0.22645
M060380 0    othe   2444 C030014I23Rik       6.30922 1.77752 2.38998 1.66348 2.20352 6.33834 0.39507 0.62939 5.19956 1.18817 2.2787  4.21796 0.69093 4.72886 0.50195 0.76822 0.82619 1.08404 0.30173 0.08443 0.4522  0.925   0.49665 0.40997 0.86161 0.77189 0.35591 7.91277
M108181 0    othe   2550 C030015A19Rik       1.31385 1.24814 1.52574 1.85438 1.61403 1.48156 0.42319 0.43381 1.12153 0.63012 1.91752 1.70896 0.60545 0.28281 1.0418  0.60007 0.96378 0.27341 0.36734 0.42076 0.21873 0.27954 0.30478 0.64985 0.65342 1.26021 0.39797 0.65004
M106469 0    othe    827 C030015E24Rik       0       1.92084 1.11717 0.03341 0.15183 0.01478 0       0       0       0       0       0       0       0       0       0       0       0       0       0       0       0       0       0       0       0       0       0      
M090907 0    othe    921 C030017D09Rik       0.29373 0.08037 0.15047 0.15    0.18178 0.25223 0.04111 0.02843 0.00963 0.00701 0       0       0       0.02008 0       0       0       0       0       0       0.01121 0       0.01896 0.01196 0.0333  0.01004 0       0      
M107050 0    othe   2330 C030017G13Rik       0.00893 0.33478 0.20928 0.00508 0.03593 0       0.02438 0.00281 0.23787 0.06093 0.01302 0.02358 0.03624 0.05159 0.03631 0.09267 0.00495 0.03168 0.02566 0.0248  0.01773 0.04808 0.02623 0.00945 0.05265 0.03374 0.12859 0      
M105352 0    othe   1517 C030018K13Rik       0.91907 0.00375 1.41769 2.61755 0.05518 1.07193 0       0       0.00585 0       0.004   0       0       0.00609 0       0       0       0       0       0       0.03404 0.02014 0       0       0       0.0061  0       0      
M100143 0    othe    455 C030027H14Rik       0       0.01251 0.01128 0       0.03066 0       0       0       0.01949 0       0       0.08048 0       0.02032 0       0       0       0       0       0       0       0.04476 0       0.0121  0       0       0       0      
M106063 0    othe    715 C030032O16Rik       0       0.07167 0.15793 0       0.05854 0       0.03972 0       0.17984 0       0.02545 0.05122 0       0.01293 0.02367 0       0       0       0       0.01154 0       0.01424 0       0       0.0143  0.02587 0       0      
M073374 0    othe   4230 C030034I22Rik       0.96422 1.18046 1.03262 1.16548 0.55411 1.06078 0.29764 0.47042 1.05765 0.31274 0.2768  0.56273 0.45623 0.38907 0.34202 0.54151 0.24549 0.38588 0.15548 0.30828 0.19534 0.67648 0.69571 0.64424 0.68148 1.7249  1.67481 0.58781
M097365 0    othe   5782 C030034L19Rik       0.0108  0.01477 0.02042 0.02867 0.05791 0.01057 0.11788 0.02038 0.16334 0.03906 0.05456 0.34518 0.05841 0.01599 0.37752 0.32959 0.04191 0.00709 0.00689 0.01285 0.03573 0.02994 0.13744 0.06855 0.35005 0.11835 0.1939  1.05118
M087574 0    othe   4193 C030037D09Rik       1.33998 1.4095  1.32451 1.33391 2.35913 1.14012 2.67978 0.50267 1.02786 2.66557 0.40801 0.35372 2.14884 19.1555 1.40032 1.26496 0.41277 0.64751 0.09506 0.72239 0.44587 1.39648 2.32005 1.84343 2.20631 0.21283 1.1894  0.79066
M084945 0    othe    403 C030037F17Rik       0       0       0.02547 0.00979 0       0       0       0       0.19804 0       0.01505 0       0.50881 0.04589 0       0       0.02863 0.04071 0       0.06144 0       0       0.06501 0       0.05073 0.01147 0       0      
M109037 0    othe    739 C030038I04Rik       0.08448 0.08475 0.47924 0.00534 0.0944  0       0       0       0       0       0       0       0       0       0       0       0       0       0       0       0       0       0       0       0       0       0       0      
M084873 0    othe    648 C030047K22Rik       0.41747 0.1933  0.3406  0.38375 0.40908 0.62264 0       0       0       0       0       0.05651 0       0       0       0       0       0       0       0       0       0       0       0       0       0       0       0      
M079537 0    prot    659 C030048H21Rik       5.36812 1.87485 1.0359  0.76068 4.78469 14.3786 0.25856 0.00993 1.08326 0.02938 0.52473 0.50013 3.71551 3.68993 3.40216 0.29915 0.22761 0.48542 0       0       0.2351  0.27815 0.25177 0.12531 4.71553 0.35082 0       0      
M103160 0    othe   3664 C130012C08Rik       0.48843 0.08547 0.05603 0.04094 0.0952  0.60064 0.03359 0.04109 0.59418 0.9352  0.202   1.37427 0.76702 0.04542 1.94424 0.59441 0.20784 0.24177 0.12511 0.01352 0.08739 0.16954 0.7293  0.37714 0.76164 0.43411 0.15827 0.52781
M105509 0    othe   3691 C130013H08Rik       0.30444 0.39799 0.52287 0.55822 0.68795 0.16231 0.45138 0.21281 0.54298 1.94938 0.49637 1.06161 2.52279 0.69388 0.92146 1.50822 0.19694 0.90002 0.17819 0.79381 0.6912  1.85954 2.82013 0.4072  1.03302 0.50484 1.78846 1.79638
M052951 0    othe   4137 C130021I20Rik       0.00503 0.99505 0.08189 0.01527 2.53608 0.00887 0.04348 0.02532 0.26902 0.97022 0.57631 0.01328 0.00292 0.00447 0.01227 13.0478 0.93154 0.16853 0.00964 0       0.0724  0.34215 0.02955 0.04791 0.26192 0.24253 0.00701 0      
M102854 0    othe   3086 C130023A14Rik       0.70129 1.35607 2.14393 1.47474 1.56879 0.92312 0.26687 0.02121 0.73851 0.10037 0.02556 0.10087 0.13289 0.06891 0.20288 0.17644 0.04861 0.02658 0.01937 0.02407 0       0.0066  0.03396 0.03568 0.159   0.14234 0.01253 0      
M052848 0    othe   3607 C130026L21Rik       1.28075 0.22573 1.52404 1.59987 1.58587 1.25417 0.02362 0.00907 0.75846 0.00179 0.26574 0.10153 0.06019 0.05383 0.1337  0.00521 0       0.10006 0       0       0.03723 0.08187 0.01453 0.01832 0.04818 0.00897 0.00536 0      
M097821 0    prot    727 C130032M10Rik       0       0.00783 0.02824 0       0       0       0       0       0.0183  0.00888 0       0       0       0       0       0       0.01587 0       0       0       0       0       0.18017 0.00757 0.08436 0.37524 0.01329 0      
M073627 0    othe   6434 C130036L24Rik       0.62098 0.47078 0.62624 0.76624 0.35129 0.6746  0.1589  0.28181 0.44863 0.16649 0.24704 0.46388 0.48554 0.18538 0.22223 0.45523 0.04304 0.09434 0.04956 0.05773 0.13164 0.21367 0.30266 0.08642 0.34    0.46928 0.80367 0.47233
M085154 0    othe    777 C130046K22Rik       1.25874 1.84659 1.09658 1.58495 1.54422 1.29031 0.74316 0.74976 1.59212 2.37526 0.71831 1.2961  1.83176 0.63067 0.43555 2.11433 0.65339 0.46449 0.17955 0.88164 1.79458 1.0878  1.35988 0.89984 0.90776 0.47606 1.62949 1.42223
M044092 0    prot   3176 C130050O18Rik       0.13759 0.07529 0.11313 0.06587 0.09664 0.18478 0.33382 0.06389 0.27642 1.06874 0.30753 0.19602 0.66081 0.02329 0.81248 0.92812 0.02543 0.69731 0.01883 0.37421 1.2846  0.7054  0.53341 0.19588 2.62313 0.17033 4.56471 0.26096
M097557 0    othe   1139 C130060C02Rik       0.40194 0.94478 0.82918 0.63071 0.58796 0.47231 0.13297 0.01724 0.61896 0.06799 0.04794 0.20899 0.29651 0.5114  0.16342 0.23078 0.01013 0       0.05249 0       0.00907 0.10729 0.115   0.13534 0.17052 0.09743 0.16971 0.24255
M050334 0    othe   5656 C130071C03Rik       7.86973 10.9021 12.1813 13.4381 3.83083 12.2373 0.00167 0.0081  0.10897 0.0445  0.02896 0       0       0       0       0       0.01224 0.00435 0       0       0       0.0072  0       0.06716 0       0.00736 0       0.09769
M104735 0    othe   4175 C130075A20Rik       0       1.93653 0.22375 0.00378 0.05681 0.00586 0.13151 0.00157 0.27082 0.02164 0       0.00439 0.03178 0.02215 0.06079 0.0742  0.00276 0.00196 0       0.00198 0.01237 0.01707 0.02719 0.00396 0.19832 0       0.06482 0      
M036951 0    prot   2783 C130079G13Rik       0       0       0       0       0       0       0       0.00941 0.00637 0       0.41854 0       0       0.00332 0.00912 0.0877  0       0.08842 0       0       0       0       0       0.00198 0.08081 17.9717 0       0      
M092397 0    othe   2580 C130080G10Rik       0.00807 0.07724 0.01791 0.01071 0.11356 0       17.7105 0.09133 0.01375 0.0025  0.03292 0       0       0       0       0       0       0       0       0       0       0       0       1.5193  0.25753 0.00358 0       0      
M108812 0    othe   1459 C130083A15Rik       0       0.87805 0.60158 0.01623 0.10519 0.02514 0.05839 0.00449 0.51664 0.0973  0.00416 0.0502  0.05787 0.11407 0.16817 0.12869 0.00791 0.02811 0.01366 0.11314 0.0354  0.06282 0.03591 0.00377 0.15414 0.02218 0.12586 0      
M106464 0    othe   2064 C130083M11Rik       0.93763 0.04138 0.01989 0.0153  0.01352 1.1018  0       0.00951 0.02363 0.00938 0.59667 0.47018 0.01169 0.00448 0.0041  0       0.35778 0       0.28003 0.004   0       0       0       0.00533 0       0.02912 0       0.5354 
M104339 0    othe   6959 C130089K02Rik       0       1.10126 0.27217 0.0017  0.04812 0.00351 0.07482 0.00282 0.40778 0.13631 0.00349 0.00526 0.15599 0.04916 0.13252 0.21854 0.00332 0.20509 0       0.01779 0.18998 0.22682 0.08282 0       0.44361 0.0206  0.26805 0      
M106775 0    othe   2225 C130093G08Rik       0       0.00256 0       0.01064 2.28873 0.0055  0       0       0       0       0       0.00823 0       0       0       0       0       0       0       0       0       0       0       0.00247 0       0       0       0.12417
M098470 0    prot   2418 C1rb                0       0       0       0.00163 0.00577 0       0.00391 0.01895 0.02567 0.00267 0.00502 0.96928 0.03492 0.0153  0.05598 0.05824 0.23382 0.03731 0       0.02048 0       0.00421 0.14085 0.00228 0.00423 0.01339 0.00799 0.11426
M038521 0    prot   3117 C1s1                0.27372 0.30322 0.97485 0.44321 0.16561 0.23927 9.5451  11.1068 131.912 10.192  29.8503 55.5595 19.503  3.37858 71.0386 50.016  3.47221 4.58936 4.46946 62.442  3.24743 9.35678 3.31985 34.2755 24.4059 62.4158 11.4107 9.74962
M079343 0    prot   2651 C1s2                0.0157  0.00644 0.05034 0.06551 0.02631 0.03228 0       0.00494 0.06523 0.02191 0.01831 2.4865  0.01365 0.0279  0.04149 0.02833 0.28291 0       0       0       0.0039  0       0       0.027   0       0.05581 0.01094 0.52107
M107554 0    prot   2074 C1s2                0       0       0       0       0       0       0       0       0       0       0       0       0       0       0       0       0       0       0       0       0       0       0       0       0       0       0       0      
M071753 0    othe   3636 C230004F18Rik       3.70287 6.55178 5.67768 3.20353 8.60285 4.41174 0.00521 0.0018  0.05488 0.00177 0.01168 0.02518 0.0199  0.0712  0.00233 0.02065 0.00317 0       0       0       0.01136 0.02241 0.03603 0.01363 0.00562 0.00127 0       0      
M046219 0    othe   4573 C230012O17Rik       0.31853 0.36605 0.41641 0.473   0.68646 0.30747 0.01449 0.00286 0.0543  0.02258 0.01194 0.04805 0.02374 0.00607 0.00555 0.00616 0.00505 0.00538 0.00436 0.00361 0       0.00891 0.06493 0.01445 0.00894 0.0182  0.00211 0.42289
M087461 0    othe   3029 C230014O12Rik       1.33966 0.34023 0.18132 0.18895 0.62182 1.08581 0.00313 0       0.33522 0.01491 0.00401 0.01209 0.03186 0.0061  0.00838 0.04029 0       0.01896 0       0       0       0       0       0.04544 0.29023 0.00305 0.00638 0      
M097869 0    othe   3677 C230021G24Rik       0.25467 0.21214 0.32944 0.51204 0.36046 0.24273 0.00515 0.00712 0.00241 0.00526 0.00825 0.06972 0       0.11315 0.03451 0.01532 0.00314 0       0       0       0.00281 0.00831 0.00712 0.00898 0.00834 0.01132 0.00526 0      
M100334 0    othe   3334 C230024C17Rik       0.02497 0.01195 0.0077  0.00355 0.07114 0.033   0.01136 0.00393 0.00798 0.00194 0.00182 0       0.00362 0.53246 0       0.04505 0       0       0       0       0       0       0.00262 0       0.00307 0.00139 0.0029  0      
M051616 0    othe    577 C230029F24Rik       0       0       0       0       0       0       0       0       0       0       0       0       0       0       0       0       0       0       0       0       0       0       0       0       0       0       0       0      
M105202 0    othe   3697 C230031I18Rik       0       1.15968 0.55951 0.01174 0.08302 0.00661 0.04609 0       0.02519 0       0.00328 0       0.00653 0.0075  0.02746 0.02031 0       0       0       0.00223 0.00559 0.00551 0       0       0.00829 0       0.01307 0      
M086181 0    othe   2832 C230034O21Rik       0.40414 0.49659 0.92434 1.30596 0.73897 0.35401 0.08022 0.01618 0.155   0.04329 0.03427 0.03233 0.22573 0.00979 0.1912  0.0663  0.01222 0.11296 0.02815 0.00291 0.09847 0.15102 0.24051 0.03499 0.14799 0.00163 0.05119 0.09755
M085024 0    othe    913 C230035I16Rik       0.72935 0.8606  0.9501  0.73928 0.96272 0.61601 1.46191 0.41582 1.65606 1.13795 0.32559 1.60441 0.97762 0.31393 0.96373 0.41129 0.15165 0.13476 0.02183 0.0904  0.22626 0.3123  0.30607 3.72048 1.1868  0.66343 0.22231 0.90778
M084915 0    othe   2013 C230037L18Rik       1.06476 4.64713 4.23015 3.07261 4.11693 1.68243 0.47966 0.13982 1.6586  0.68281 0.08137 0.19102 0.49733 6.39816 0.87    1.05395 0.03439 0.21596 0.0594  0.1353  0.04618 0.20741 0.46417 1.29908 0.97499 0.41805 2.24701 0.68621
M085560 0    othe   4243 C230038L03Rik       0.1128  0.05233 0.07258 0.04372 0.07234 0.17577 0.00892 0       0.00523 0.00913 0.00572 0.01295 0.04548 6.30192 0.03789 0.00885 0       0       0       0.00973 0.00243 0       0.00412 0.01168 0.01205 0.02942 0.00911 1.95335
M103346 0    othe   3490 C230057A21Rik       0       0.00489 0.01029 0.00565 0.008   0.00701 0.00542 0.01688 0       0.0074  0.00174 0       0       0.01854 0.00727 0       0.00331 0       0       0       0       0       0       0.00158 0.00293 0       0       0      
M063623 0    othe   3622 C230062I16Rik       0.42515 0.404   1.2088  0.77483 0.50076 0.42195 0.33453 0.16626 0.79571 0.34564 0.08207 0.31343 0.90579 0.15571 0.70543 0.37582 0.15928 0.15173 0.02751 0.16862 0.13688 0.27553 0.27485 0.42103 0.79869 0.28212 0.26951 0.53393
M085771 0    othe    648 C230066G23Rik       0       0.1318  0.33268 0.03655 0.02153 0       0.10226 0.0101  0.03421 0.02988 0.00936 0.02826 0       0.0428  0.01306 0.02897 0       0       0       0       0       0       0.04043 0.02549 0.11042 0.01427 0.08949 0      
M106570 0    othe   2972 C230071H17Rik       0.007   0.96363 0.63037 0.00531 0.00469 0.00411 0.0223  0.0022  0.11935 0.05862 0       0.01232 0.05682 0.01555 0.05978 0.03475 0.00388 0.00552 0       0       0.00695 0.00343 0.02057 0       0.02064 0       0.00325 0      
M102212 0    othe   4326 C230085N15Rik       0       0.10003 0.3512  0.00547 0.02258 0       0.05252 0       0.0738  0.01193 0       0.00423 0.01952 0.00855 0.02347 0.25824 0.01067 0       0       0.00382 0.00716 0.01177 0       0       0.05907 0.00107 0.47364 0      
M097168 0    othe   3485 C230088H06Rik       0       0       0       0       0       0       0       0.00188 0       0       0.01567 0       0       0       0       0       0       0       0       0       0       0       0       0       0       0       0       0      
M106205 0    othe   1721 C230096K16Rik       0.38693 0.34738 0.51894 0.64448 0.31617 0.51151 0.33002 0.23961 0.76261 0.52869 0.30315 0.47877 0.2453  0.06984 0.29004 0.37638 0.27488 1.47272 0.0579  0.27336 0.45612 1.55028 1.3903  0.53742 0.80185 1.84038 1.02771 1.1237 
M091956 0    prot   1325 C2cd4b              0.09423 0.21056 1.50303 0.73581 0.40013 0.08305 0.52153 0.00988 0.00669 0.02435 0.31134 0.31784 1.52933 25.8884 0.0447  0.47469 0.00871 41.495  0.04513 0.01246 5.56586 66.1955 2.0233  0.00415 10.199  0.04537 0.73673 0.62551
M030279 0    prot  12592 C2cd5               6.57729 7.91514 8.59227 7.97422 7.48891 9.4184  1.3885  1.17793 3.6702  2.09141 1.58169 2.92424 1.18874 2.12056 1.67032 1.45675 0.98779 0.40778 0.56347 0.37819 1.16888 1.33114 0.77325 1.00733 1.872   2.18777 2.69104 3.44458
M097930 0    othe   2047 C330002G04Rik       0.02033 0.00556 0.01504 0.00386 0.0886  0.00597 0       0.0032  0.01516 3.42356 0       0.0805  0.10606 0.15357 0.02067 0.00459 0.05073 0.01603 0.02921 0.00806 0       0       0       0.00538 0.58427 0.00226 0.00472 1.0797 
M087679 0    othe   2481 C330006A16Rik       31.1763 38.8986 34.0406 19.5512 25.1369 25.0393 56.2283 5.08666 31.8634 90.6473 28.0761 43.5875 127.598 18.9799 81.8288 92.3928 7.93866 82.2161 2.73128 88.5453 63.0345 108.117 220.192 22.7403 81.6083 23.3425 57.7057 51.6682
M056753 0    othe   1847 C330011M18Rik       1.55479 0.59803 0.66696 1.40405 1.14817 1.27097 1.08653 0.96395 0.749   0.69527 0.47626 1.25902 1.96566 3.10365 1.07645 0.90471 0.08746 0.41301 0.05395 0.28599 0.29079 0.66161 2.37815 0.34278 1.1567  0.47064 1.20355 0.14958
M097093 0    othe    876 C330013E15Rik       1.11648 1.89789 2.12108 0.8471  1.17858 0.89326 2.28009 0.57536 2.95597 5.11973 1.20501 1.46315 7.64183 7.67322 4.32681 7.86587 0.73761 3.81095 0.29577 5.70955 4.31546 6.33553 10.6963 1.45175 4.95938 0.81813 4.70011 4.09988
M086655 0    othe   1597 C330018A13Rik       0.20848 0.43852 0.27641 0.19031 0.20093 0.08421 0       0.71727 0.07219 0.06869 0.07597 0.19491 0.03021 0.03474 0.03708 0.02351 0       0       0       0.00517 0       0       0       0.0586  0.0192  0.20846 0       0.69197
M024592 0    prot   3224 C330018D20Rik       3.99534 2.48303 2.57913 3.11095 3.15474 4.44081 2.66602 4.08697 4.69664 1.53521 3.84996 5.53739 0.35167 1.60311 1.60339 1.09192 1.18818 0.08905 0.63673 0.69632 0.22106 0.42957 0.22752 5.84345 0.64681 4.69979 0.52762 2.39936
M085864 0    othe    454 C330019F10Rik       0.04584 0.07525 0.09045 0.09564 0.21512 0       0       0       0       0.01421 0       0.04033 0.02657 0.28511 0.03727 0       0       0       0       0       0       0       0       0       0       0       0.02129 0      
M065952 0    prot   2767 C330021F23Rik       0.01504 0.06996 0.0371  0.01854 0.01513 0.00442 0.0479  0.01419 0.0625  1.70247 0.0285  0.22499 0.17436 0.04344 0.15594 0.01357 0.10425 0.01186 0.01441 2.43695 0.35089 0.39379 0.02209 0.12933 0.10344 0.05514 0       0.49922
M099590 0    othe   1073 C330022C24Rik       0       0.02123 0.04784 0.0515  0.03901 0.04558 0       0.0061  0.00413 0.00601 0.39012 0.40955 0.02248 2.8177  0.02365 0       0.06452 0       0.13002 0.36152 0       0.00949 0       0       0.00953 0.05602 0       1.02989
M107385 0    othe   4063 C330024D21Rik       0.00512 0.0028  0.00758 0.01069 0.1923  0.00301 0.03495 0       0.00327 0       0       0       0       0.22301 0.00625 0.01386 0.00284 0       0       0.00406 0       0.00251 0       0       0       0       0.00952 0      
M101581 0    othe   2104 C430002N11Rik       0.00989 0.01082 0.02927 0.0469  0.01326 0.01162 0       0.00622 0.00421 0.01227 0.02595 0.0087  0.30384 0       0.0563  0.01785 0       0       0       0       0.05891 0.00484 0       0.00785 0       0.04175 0.11025 0      
M097564 0    othe   4338 C430014B12Rik       0.0048  0.04069 0.04851 0.03094 0.01286 0.01691 0.07638 0.02565 0.17274 0.06992 0.06153 0.09286 0.09454 0.03836 0.16188 0.09955 0.02926 0.10778 0.05054 0.39574 0.11429 0.08216 0.28987 0.09645 0.1461  0.12791 0.0401  0.63686
M105801 0    othe   1566 C430019N01Rik       0       0.00727 0.01311 0       0       0       0.04231 0       0.08494 0.00412 0       0       0.02311 0       0.02161 0.04796 0       0       0       0.00527 0       0.0065  0       0.00352 0.03264 0.00886 0       0      
M108359 0    othe    956 C430039J01Rik       0       0.14294 0.09664 0.00413 0.02919 0       0.04951 0.00685 0.06029 0.00675 0       0.03831 0.02523 0.00967 0.02655 0.06874 0.01207 0.00858 0       0       0       0.01065 0.00913 0       0.04277 0       0.08088 0      
M097932 0    othe   1031 C430039J16Rik       0       0.00552 0       0.00383 0       0       0       0       0       0.00626 0       0       0       0.01794 0       0       0       0       0       0       0       0       0       0.00534 0.00991 0       0       0      
M097254 0    othe   1615 C430042M11Rik       0.10308 0.02468 0.15573 0.05621 0.04319 0.19683 0.04689 0.00811 0.59028 0.31966 0.56346 0.52153 0.09709 0.58395 0.4872  0.29645 0.30007 0.13713 0.07404 0.13798 0.2878  0.58641 0.02163 0.13636 0.16457 0.41227 0.32316 0      
M087365 0    othe   1606 C430049B03Rik       0.15549 0.06736 0.26527 0.11797 0.15637 0.15226 0.30061 0.23639 1.5102  0.49021 0.36264 0.9691  16.4778 0.52389 0.48466 0.87095 0.01437 0.82229 0.02482 0.09764 0.07718 0.32338 11.0053 0.809   1.99224 0.36276 0.39719 0.34405
M108900 0    prot   1816 C430049E01Rik       0.02292 0.03449 0       0.00435 0.59157 0       0.07819 0.01081 0.06348 0.03198 1.30953 0.0605  0.3653  0.01527 0.4193  0.0672  0.02541 0.0542  0.01097 0.01818 0       0       0.00481 0.0576  0.32085 0.02801 0.07451 0      
M015451 0    othe   6167 C4a                 0.30031 0.35176 0.98211 0.58756 0.88684 0.40246 0.10591 0.03184 0.49538 0.21242 0.11903 0.27909 0.55937 2.27286 0.43763 0.51147 0.07484 0.16227 0.01616 1.0653  0.27133 0.2675  17.4834 0.23121 0.4061  0.37038 0.61748 0.17919
M026405 0    prot   6719 C4bp                0.00929 0       0.00382 0.15979 0       0.00182 0.00282 0.00974 0.00264 0.02401 0.04695 1.28082 0.03949 0.11697 0.18258 0.02934 0.00172 0.10377 0.0178  38.2403 0.12913 0.4562  0.0039  0.0508  0.01826 0.00895 0.00144 0      
M100257 0    pseu    701 C4bp-ps1            0       0.16244 0.09519 0.09009 0.11942 0.01744 0.28358 0.00934 0.1518  0.04603 0.01731 0.10448 0.01721 0.87051 0.03621 0.13392 0.06584 0.0117  0       0.08242 0.02947 0.02905 0.02491 0.00785 0.13124 0.07256 0.01379 0      
M085408 0    othe   2433 C530005A16Rik       1.06912 1.78556 2.18138 2.07334 3.02203 1.26636 1.04272 0.61071 0.59958 0.72939 0.22441 0.57949 0.33711 0.41802 0.51813 0.47459 0.12804 0.32028 0.13926 0.19675 0.09764 0.46459 1.15931 0.68789 0.75626 0.39719 0.35752 1.70326
M074737 0    prot    689 C530025M09Rik       0.30202 0.26444 0.40973 0.13176 0.20249 0.44363 0       0       0.2188  0       0       0       0.19257 0       0.04912 0       0       0.16667 0       0       0.02998 0.1478  0.01267 0.02397 0       0       0       0      
M100444 0    othe   3966 C530043A13Rik       0.00525 0       0.00647 0.001   0.00352 0       0.06206 0       0.00224 0.01139 0.01224 0.04617 0.00912 0.06294 0       0.31718 0       0       0       0       0.0026  0       0       0.00555 0.23197 0.007   0       0      
M106706 0    othe   3108 C530043K16Rik       0       0.56057 0.46572 0.00508 0.04489 0.00393 0.10355 0.00211 0.25109 0.43809 0.05856 0.14728 0.19792 0.02082 0.20961 0.16613 0.00742 0.17946 0.01283 0.09029 0.29577 0.13106 0.22196 0.06731 0.36179 0.22613 0.09951 0.53334
M107667 0    othe   1805 C530044C16Rik       0.19599 0.89584 0.15924 0.4636  0.52561 0.16257 0.01573 0.00725 0.07369 0.01073 0.02353 0.30433 0.08687 0.10245 0.11718 0.03121 0.00639 0.01818 0       0       0.03433 0.02257 0       0.07015 0.05663 0.29203 0.04284 0      
M097838 0    othe   3835 C530050E15Rik       0.8085  0.17667 0.81777 0.8131  0.74579 1.02658 0.05924 0.19287 0.05203 0.0774  0.04904 0.10981 0.05976 0.00241 0.22061 0.18114 0.16247 0.01283 0.01559 0.00215 0.04848 0.01593 0.03643 0.10336 0.10662 0.01085 0.35031 0.21612
M074361 0    prot   3558 C5ar2               0.18131 0.08321 0.25534 0.20412 0.07058 0.17869 0.73164 0.05887 0.91221 0.25936 0.4365  0.29848 0.66105 0.03898 0.90121 1.41949 0.12972 0.16368 0.02241 0.98122 0.31933 0.45221 0.38042 0.19496 2.00536 0.24691 2.85767 0      
M103366 0    othe   1274 C630004L07Rik       0.049   0.10279 0.13698 0.07126 0.08761 0.11516 0.34179 0       0.22274 0.04559 0.02857 0.08623 0.30296 0.00726 0.06641 0.03684 0.05434 0.3863  0       0.0907  0.21079 0.19983 0.51408 0.02161 0.10431 0.04718 0       0      
M103570 0    othe   1681 C630004M23Rik       0.04952 0.12532 0.1832  0.14793 0.1162  0.06546 0.02816 0.03115 0.20046 0.05758 0.02526 0.13071 0.03588 0.70953 0.0453  0.03909 0.02746 0.00976 0.03557 0.05892 0.09217 0.00606 0.08831 0.08843 0.01824 0.25581 0.06899 0.49304
M085515 0    othe   3384 C630028M04Rik       0.00615 0       0       0.01516 0       0       0       0       0       0       0       0       0.00356 0       0       0       0       0       0       0       0       0       0       0       0       0       0       0      
M084910 0    othe   2578 C630043F03Rik       2.60722 1.16833 1.58085 2.91213 1.26638 2.38553 0.07711 1.333   1.40861 0.3204  0.92952 5.58258 0.4398  0.29409 0.94844 0.14566 0.72953 0.04773 0.34789 0.36497 0.12821 0.1659  0.11178 0.67055 0.30532 0.66182 0.07123 3.21492
M102271 0    othe    782 C630050I24Rik       0       0       0       0       0       0.01563 0       0       0       0       0       0.02341 0       0.02365 0       0       0       0       0       0       0       0       0       0       0       0       0       0      
M079242 0    prot   1279 C730034F03Rik       0.50437 1.77621 1.17584 0.92892 0.76359 0.81255 0.6143  0.19959 1.6259  0.56509 0.2087  0.31495 0.82989 6.32536 0.69457 0.74866 0.18945 0.53229 0.12466 0.54851 0.60568 1.01117 0.60083 2.60417 0.7273  1.72804 1.10328 3.24006
M102095 0    othe   1097 C730036E19Rik       0.01897 0.01038 0.01404 0       0       0.02229 0.12944 0.04773 0.02829 0.04706 0.03318 0       0.011   0       0.05399 0.12836 0       0       0       12.2409 0.03766 0.12068 0       0.08532 0.05591 0.09694 0.22907 0      
M107054 0    othe   1314 C730045M19Rik       0       0.21232 0.19922 0.00601 0.05309 0       0.01441 0.00996 0.11136 0.02947 0.00923 0       0.00918 0.07036 0.09658 0.10002 0       0       0       0.03769 0.01572 0.02325 0       0       0.07779 0.00704 0.07355 0      
M087242 0    othe   3415 C78197              0.15234 0.05168 0.06162 0.09709 0.2247  1.01678 0.13582 0.09009 0.0026  0.01701 0.0604  0.17694 0.02119 0.01895 0.13378 0.03849 0.01351 0.01441 0.02334 0       0.08771 0.05964 0.08438 0.03063 0.03891 0.02843 0.03396 0      
M106968 0    othe    846 C78283              0.0246  0       0       0       0       0       0       0       0       0       0.01434 0       0       0.48087 0       0       0       0       0       0       0       0       0       0       0       0       0       0      
M101867 0    othe    662 C78334              0       0       0.00775 0.01192 0.02108 0       0       0       0       0       0       0       0       0       0.05112 0.01418 0       0       0       0       0       0       0       0       0       0.01397 0.0438  0      
M105741 0    othe   4295 C79130              0.18896 0.30092 0.23662 0.28581 0.32809 0.2135  0.1124  0.23927 0.36958 0.10818 0.15537 0.22168 0.0337  0.04951 0.0847  0.06994 0.10746 0.02674 0.09745 0.07879 0.06012 0.10906 0.0366  0.10639 0.08806 0.22177 0.018   0.12865
M084908 0    othe   1791 C79798              0       0       0.00287 0       0       0.02731 0       0       0       0       0       0       0       0       0       0       0       0       0       0       0       0       0       0       0       0       0       0      
M106270 0    othe   2310 C820005J03Rik       0.01802 0       0.01555 0.01538 0.01812 0       0       0       0.00192 0       0       0.02378 0       0.004   0.00366 0       0       0       0.00863 0       0       0       0       0       0       0       0       0      
M092515 0    othe   1054 C87198              0.03949 0       0       0       0.06619 0.0232  0       0       0       0       0.00576 0       0.03433 0       0       0.02672 0       0       0       0       0       0       0       0       0.68859 0       0       0.52423
M097574 0    othe   1440 C920006O11Rik       2.77458 2.47911 3.56087 2.73011 1.25954 3.08208 2.50458 0.7682  12.7137 3.62985 2.03905 3.59848 4.19646 12.5012 6.20434 5.09799 0.16025 1.70314 0.59514 2.50468 0.81052 1.64065 3.94174 5.49388 4.53608 3.26554 2.34242 2.11039
M105721 0    TR      378 C920008G01Rik       0       0       0       0       0       0       0       0       0       0       0       0       0       0       0       0       0       0       0       0       0       0       0       0       0       0       0       0      
M097352 0    pseu   6559 C920009B18Rik       0.01586 0.00781 0.01722 0.00181 0.00213 0.00373 0.0635  0.04092 0.1014  0.07182 0.05087 0.05862 0.0331  0.00987 0.1406  0.72994 0.02463 0.01501 0.01823 0.0302  0.05669 0.03726 0.01864 0.04113 0.30235 0.06133 1.58849 0      
M080727 0    othe   2549 C920021L13Rik       0.41635 1.10791 1.13368 0.50481 0.65134 0.5564  0.69074 0.26963 1.03847 1.25315 0.20468 0.52438 0.43061 4.97659 0.60408 0.33882 0.24444 0.12228 0.06255 0.36264 0.14588 0.27166 0.25351 1.0907  0.52534 0.50428 0.36021 1.08383
M098647 0    othe     98 CAAA01064564.1      0       0       0       0       0       0       0       0       0       0       0       0       0       0       0       0       0       0       0       0       0       0       0       0       0       0       0       0      
M094621 0    othe    120 CAAA01098150.1      0       0       0       0.03289 0       0       0       0.21819 0.03695 0.2151  0.10111 0       0       0       0       2.73805 0.09615 0       0       0       0       0.08486 0       0       0.34074 0.07706 6.20172 0      
M095742 0    prot    236 CAAA01147332.1      43.9113 25.4043 27.6648 7.49288 14.1292 38.4408 9.02492 28.0964 80.6942 11.6757 110.561 125.069 71.1947 6.03332 32.0852 44.4718 22.2943 71.4932 1.85791 13.814  43.3723 70.2478 129.322 24.3542 93.9485 32.386  69.5389 250.515
M090805 0    prot     63 CAAA01165726.1      0       0       0       0       0       0       0       0       0       0       0       0       0       0       0       0       0       0       0       0       0       0       0       0       0       0       0       0      
M094431 0    othe     99 CAAA01205117.1      0       0       0       0       0       0       0       0       0       0       0       0       0       0       0       0       0       0       0       0       0       0       0       0       0       0       0       0      
M095434 0    othe    100 CAAA01205117.2      0       0       0       0       0       0       0       0       0       0       0       0       0       0       0       0       0       0       0       0       0       0       0       0.05505 0       0       0       0      
M109854 0    othe    553 CH25-501L8.2        0.18815 0       0       0       0       0.13266 0       0       0       0       0.01097 0       0       0       0       0       0       0       0       0       0       0       0       0       0       0       0       0      
M109879 0    othe   1499 CH25-501L8.4        0       0.45959 0.68483 0.01317 0.10238 0       0.08209 0       0.08578 0.12484 0       0       0.692   0.12953 0.23141 0.54484 0       0.34473 0       0.15417 0.61325 0.11549 0.30293 0       0.34097 0.00617 0.30949 0      
M109613 0    pseu    607 CH25-501L8.5        0.03428 0       0.00846 0.0065  0.04597 0.08057 0       0       0       0       0.01999 0.24132 0       0.03046 0       0       0.01901 0       0       0       0       0       0       0       0       0.01523 0       0      
M109923 0    pseu    393 CH25-588N10.1       0       0.14488 0.11754 0.01004 0.1065  0.03111 0       0.01666 0.03385 0.09852 0       0.04659 0       0       0.02153 0       0       0       0       0.042   0       0       0       0       0.05202 0       0       0      
M110277 0    prot   2393 CH25-588N10.2       3.95665 3.02885 3.85441 3.65684 3.29993 5.58442 0.67644 1.38955 4.65815 0.91956 0.71491 6.01417 0.47884 0.68001 0.9263  0.70613 1.25364 0.08226 1.60742 0.67945 0.53522 0.94471 0.08028 2.34892 0.59376 3.33886 0.69065 3.57891
M109855 0    othe    441 CH36-204O7.1        0       0       0.02328 0.02685 0.03164 0       0       0.05937 0.03016 0.02927 0       0       0.79317 3.75286 0.8825  0.21287 0       0       0       0.09358 0       0       0.07921 0.14981 0       0.07339 0       0      
M099278 0    othe     97 CR524822.1          0       0       0       0       0       0       0       0       0       0       0       0       0       0       0       0       0       0       0       0       0       0       0       0       0       0       0       0      
M095207 0    prot   2213 CR974586.1          0       0       0       0       0       0       0       0       0       0       0       0       0       0       0       0       0       0       0       0       0       0       0       0       0       0       0       0      
M095552 0    prot   1709 CR974586.2          0       0       0       0       0       0       0       0       0       0       0       0       0       0       0       0       0       0       0       0       0       0       0       0       0       0       0       0      
M095585 0    prot    309 CR974586.3          0       0       0.01661 0       0       0       0       0       0.0287  0.04177 0       0       0       0       0.10952 0.54685 0       0       0       0.02671 0       0       0.05652 0.08908 0.09924 0       0.12511 0      
M095755 0    prot    907 CR974586.4          0       0       0       0       0       0       0       0       0       0       0       0       0       0       0       0       0       0       0       0       0       0       0       0       0       0       0       0      
M096506 0    prot    309 CR974586.5          0       0.27639 0.06644 0.0511  0.04515 0.03957 0.06127 0.31775 0.27264 1.71247 0.13743 0.05926 0.31228 0.59844 0.2738  21.1449 0       0.39818 0       0.40065 0.60168 0.75798 2.26084 1.1759  1.4225  1.03249 41.0372 0      
M096646 0    prot   1394 CR974586.6          0       0       0       0       0       0       0       0       0       0       0       0       0       0       0       0       0       0       0       0       0       0       0       0       0       0       0       0      
M096237 0    prot   3796 CT868723.1          0       0       0.00135 0       0.00368 0       0       0.00172 0       0       0       0       0       0.51637 0       0       0       0       0       0       0       0       0       0.00145 0       0.00853 0       0      
M028578 0    prot   3586 Caap1               2.04844 2.28159 2.12983 2.10676 1.9103  2.6219  0.44612 0.6845  4.69608 0.99153 2.40566 4.09505 3.44428 1.2247  1.2174  1.1885  0.93954 0.68392 0.76698 0.68587 1.56401 2.81703 0.95702 1.42009 2.61112 3.66317 3.10488 1.3097 
M007907 0    prot   1503 Cabs1               0       0       0       0       0       0       0.01889 0       0       0.02576 0       0       0       134.763 0       0       0       0       0       0       0       0       0       0       0       0       0       0      
M015488 0    prot   4686 Cacfd1              10.1738 13.595  12.2054 9.24369 9.65254 9.45293 19.8979 9.14379 15.0997 19.3647 9.58538 23.0266 27.0371 7.95547 14.5323 13.4023 6.14586 17.2363 4.92091 16.8009 17.0626 18.9693 28.7132 5.51944 15.1456 10.5323 12.2287 27.5326
M004113 0    prot   9892 Cacna1b             13.4487 9.62834 17.2803 17.2526 23.0504 15.4413 0.06794 0.01257 0.41014 0.07372 0.06133 0.03887 0.04512 0.76644 0.07013 0.54283 0.01516 2.18162 0.00604 0       0.52834 2.82276 0.98872 0.02838 0.37718 0.01122 0.79434 0.11171
M034889 0    prot   2715 Cactin              11.4509 14.5896 12.9993 7.92627 10.0206 10.8079 8.26326 3.88158 15.5213 12.8277 16.448  17.0964 28.7304 9.0211  15.6931 14.9372 3.52735 12.5469 0.55056 8.34764 16.5756 21.4919 22.9843 6.77877 21.235  13.03   35.0361 15.3652
M033417 0    prot   5781 Cacul1              12.3287 7.40146 7.43237 13.4091 12.7958 12.6515 3.67609 8.77169 7.29405 6.38051 9.36068 12.1467 3.51773 22.7652 4.52074 4.19933 3.07966 1.21313 3.86816 5.05826 2.62464 3.99512 4.11473 4.38733 4.35339 9.10518 3.65635 7.12058
M006056 0    prot   1615 Calcoco2            0.01289 0.01763 0.00636 0.03177 0.16414 0.00757 0       0       0.00824 0       0.00376 0       0.32862 0.1145  0       0       0       0       0       0       0       0.05044 0       0.00341 0.16457 0       0       0      
M094219 0    prot   1041 Calhm3              0.01999 0.03282 0.07889 0.03792 0.04021 0.05872 0       0       0.0213  0       0       0       0.01159 0.15099 0       0       0       0       0       0       0.07938 0.01956 0       0       0.00982 0       0       0      
M001175 0    prot   4691 Calm1               464.903 345.957 622.421 582.996 414.307 424.861 28.3621 134.754 87.6479 30.1716 117.313 99.2566 40.0497 76.7085 53.4645 48.1608 48.8538 37.6375 15.8304 19.9007 91.167  82.385  30.2649 64.123  70.2694 125.356 39.2658 82.9219
M036438 0    prot   1462 Calm2               1064.34 608.077 741.975 911.172 485.804 1026.9  22.4481 133.299 485.406 25.9712 184.289 326.016 7.37562 103.912 23.5817 12.4761 163.146 2.31149 12.0782 10.1728 7.31212 14.279  3.23138 131.804 29.7295 514.093 7.86026 69.9176
M099269 0    prot    873 Calm5               0       0       0.00588 0.00452 0       0       0       0.06748 0       0       0.48644 0       0       0.01059 0       0.13979 0       0       0       0       0       0       0       0       0       137.474 0       0      
M081731 0    pseu    484 Calr-ps             0.12898 0.15293 0.05302 0.03262 0.05765 0.07578 0.01956 0.16229 0.10077 0       0.10027 1.85373 0.02492 0       0       0       0.23839 0       0       0       0       0       0.01804 0.7621  0       0.00955 0       1.71241
M028558 0    prot   2513 Calr4               0.33123 0.47806 0.16953 0.32984 0.22207 0.24326 0.01883 0.03907 0.04235 0.0077  0.16899 0.051   0.09599 1.15159 0.06397 0.02615 0.05051 0       0.03965 0.00328 0       0.00405 0       0.44472 0.04068 0.13248 0       0.10994
M071037 0    prot    961 Camkmt              6.60443 4.04659 3.56784 6.40332 8.18816 7.50635 0.89638 0.40868 2.27004 2.64569 3.97075 4.34417 2.22156 4.71433 1.83119 1.46529 1.23667 1.51928 0.5807  0.85884 2.4183  4.39759 2.04454 3.76953 1.56364 2.29986 2.53443 1.4374 
M041570 0    prot   9172 Camsap2             19.2507 13.8598 13.8549 24.4958 23.6947 20.0939 2.27984 1.68423 7.42924 3.54666 7.88023 5.9251  3.24293 5.31143 3.43141 3.19334 2.53359 1.76891 1.12342 1.13291 0.46396 1.36229 3.67408 4.91892 5.73408 7.31577 2.1075  5.99406
M044433 0    prot   6103 Camsap3             2.813   5.88118 5.10839 4.95026 7.32453 3.32356 0.56769 0.08151 3.29695 10.3854 4.39761 5.83542 7.81253 8.6217  3.00407 4.2608  4.99115 29.5089 0.9797  5.21467 33.1578 32.3154 2.77442 2.70982 8.37469 30.4216 0.79974 3.66668
M037326 0    prot   5718 Capn15              7.14753 29.8225 15.2215 11.7683 11.2093 7.44962 6.66173 1.43894 14.1448 13.5641 5.26027 7.40033 40.7393 11.2833 17.3086 22.2492 2.04815 25.8926 0.53677 11.1951 39.3878 27.9071 26.1425 4.59742 25.8468 14.6331 29.9923 11.934 
M038599 0    prot   3748 Capn8               0       0.01671 0.00548 0.01369 0.02978 0.01305 0.00253 0.00524 0.04969 0.00861 0.21528 0.03908 0.02575 0.96702 0.04063 2.21165 0       11.1788 0       0.03964 2.31764 3.95324 0.00932 0.00441 0.16091 3.78982 0.00774 0      
M056158 0    prot   6346 Car10               4.98756 20.6833 18.5471 7.11182 12.9119 3.43327 0.00298 0.00206 0.03983 0       0.02581 0.00866 0.0133  0.00583 0.00267 0.00444 0.00182 0       0.06909 0       0       0.00321 0.01101 0.03557 0       0.00729 0       0      
M090236 0    prot   1275 Car15               0.6202  3.38494 1.02253 1.04328 0.94106 0.537   0.51971 0.10781 0.30255 0.39478 0.10468 0.3303  0.67167 0.42785 0.43795 0.60375 0.15384 0.579   0.37516 0.16183 0.51036 0.47123 0.17807 0.29362 0.6013  0.23935 1.00819 0      
M037960 0    prot    798 Card19              8.0056  23.0814 13.9061 4.88694 9.44108 6.71076 116.429 48.592  43.5228 61.6681 31.5342 26.7771 105.033 14.7262 51.4307 88.2529 11.625  166.701 1.12389 22.5262 112.439 150.415 158.837 36.7023 94.5741 34.348  72.0516 27.0037
M026017 0    prot  14540 Carf                1.89345 1.14421 1.33191 1.8639  1.8145  2.41418 0.36263 0.43172 0.97157 0.2441  0.38886 0.71529 0.28288 1.91085 0.5522  0.3848  0.21426 0.04231 0.18094 0.12715 0.07104 0.15618 0.12852 0.7213  0.33324 0.94479 0.23664 0.57002
M097638 0    othe   2573 Carlr               0.50143 0.34742 0.47677 0.23011 0.53682 0.36589 0       0       0       0       0       0       0.00938 7.97379 0.00658 0.00365 0       0.01913 0       0       0.00401 0       0       0       0       0.03414 0.00376 0      
M097324 0    othe   2300 Carmn               0.07238 0.19556 0.1696  0.03089 0.10312 0.03721 1.81091 0.3159  15.4051 0.7912  0.89416 0.77222 4.44709 1.18588 10.2041 1.84895 0.301   4.63616 0.00867 0.11842 1.54034 4.7109  0.3531  4.37795 2.73776 0.16083 1.23124 0.12012
M024726 0    prot   2082 Carnmt1             1.18939 2.21511 1.85885 1.22661 0.62991 1.12751 5.72879 53.6919 3.85043 3.89912 9.31261 1.97878 18.8746 7.16754 4.3562  8.00787 0.08313 4.69217 0.39248 3.82543 5.59601 10.1002 12.1298 5.61376 5.83772 4.92137 5.80736 1.72502
M067882 0    pseu    782 Casp16-ps           0.15966 0.02184 0.04595 0.02019 0.01784 0.29706 0       0       0.03969 0.00825 0.03103 0.14049 0.15424 0.11823 0.09737 0       0.10328 0.02098 0.02549 0.29552 0.10567 0.14324 0.21217 0.01408 0.03922 0.02365 0.16067 0      
M073650 0    prot   2202 Catip               0.67096 1.01617 1.972   1.23684 2.49004 0.66074 0.60184 0.15457 1.57867 0.19928 0.821   1.11425 3.94936 13.1718 1.19492 0.29843 0.05764 0.43955 0.0181  0.02624 0.16417 0.53183 0.25381 0.40753 5.61708 0.22048 0.3248  0      
M040828 0    prot   2543 Catsperd            0.31095 0.66721 1.33416 0.77298 0.7242  0.31732 0.18612 0.03604 12.9444 0.675   0.19801 1.19525 1.46562 107.409 0.36264 0.40238 0.57623 0.10322 0.16458 1.3826  0.11779 0.27631 1.31519 0.04763 0.27736 0.46183 0.22804 0.65183
M035640 0    prot   4982 Cbarp               66.9934 33.1025 58.6118 37.8187 94.6466 55.8951 0.91203 0.22204 3.12566 2.61646 3.52891 3.38494 21.3174 1.39003 4.30835 12.4854 0.59984 11.8097 0.04801 0.52516 2.18518 5.69057 32.4865 0.55473 11.4963 8.6944  5.96546 11.257 
M087034 0    pseu    729 Cbfa2t2-ps1         0.02855 0.32022 0.47174 0.09746 0.26794 0.05031 0.45448 0       0.48658 1.10649 0.08322 0       3.20983 1.1922  1.40427 1.24911 0.01583 0.55133 0       0.317   1.95525 1.76008 0.67081 0.03021 1.64059 0.01269 1.08715 0      
M025150 0    prot   1319 Cbr2                0.82038 0.60001 1.09738 0.42793 0.49715 0.40786 73.2101 21.9148 135.849 11.4971 532.214 640.236 62.8964 3.15439 82.071  79.5349 17.7317 32.1505 1.31459 0.18146 1.98902 30.9206 14.4791 66.9073 3765.02 85.6012 1.93447 45.0324
M074841 0    pseu    536 Cbx3-ps1            0       0       0       0       0       0       0       0.13433 0.02482 0       0       0       0       0       0       0       0       0       0       0       0       0       0       0.03081 0       0       0       0      
M095692 0    pseu    548 Cbx3-ps2            0       0       0       0       0       0       0       0       0       0       0       0       0       0       0       0       0       0       0       0       0       0       0       0       0       0       0       0      
M080793 0    pseu    548 Cbx3-ps3            0       0.02078 0.06556 0       0       0.02231 0       0.02389 0.04046 0.02355 0.01107 0       0       0.01687 0       0       0       0       0       0.03012 0       0       0       0       0       0.00844 0       0      
M071294 0    pseu    551 Cbx3-ps4            0.03777 0.01033 0.01863 0       0       0.04438 0       0.04752 0       0       0.01101 0.06646 0       0       0       0       0.02094 0       0       0       0       0       0       0.04996 0       0       0       0      
M096536 0    pseu    548 Cbx3-ps5            0       0       0       0       0       0       0       0       0       0       0       0       0       0       0       0       0       0       0       0       0       0       0       0.01005 0       0       0       0      
M057886 0    pseu    551 Cbx3-ps6            0.18883 0.60967 0.57755 0.32236 0.32917 0.13314 0.06872 0.54646 0.90932 0.04685 0.71566 0.06646 0.02189 0.03356 0.13819 0.03407 0       0       0       0.02996 0       0       0.01585 0.97917 0.05566 0.26014 0.01754 0      
M059647 0    pseu    551 Cbx3-ps7            0       0.11367 0.1211  0.03582 0.10128 0.02219 0       0.03564 0.14485 0       0.02202 0.03323 0       0.03356 0.01535 0       0       0       0       0       0       0       0       0.1199  0       0       0       0      
M108929 0    prot   4035 Cc2d2b              0.08767 0.03528 0.15901 0.15749 0.05187 0.1212  0.00469 0.00487 0.0945  0.0096  0.2165  0.06807 0.03886 9.45667 0.02097 0.02327 0       0.0061  0.04445 0.00818 0.00512 0.00505 0.00649 0.01501 0.0456  0.01261 0.06467 0      
M033712 0    prot   3695 Ccar2               23.9631 30.0678 27.3197 26.4261 28.9986 27.785  10.1604 5.62447 18.4822 16.4881 14.0246 26.7544 32.3854 36.9084 20.7493 21.1888 3.87836 10.8729 1.54804 8.71577 13.6748 22.3537 19.8401 7.73877 24.5774 15.0313 30.8705 17.3462
M087578 0    othe   1080 Ccdc142os           0.26975 1.77663 1.51607 0.91369 1.48561 0.56604 1.1745  1.07276 2.4551  1.23684 0.16852 0.69511 1.04981 2.33715 1.24557 0.93876 0.16025 0.54683 0.16609 0.55023 0.2104  0.95233 0.93793 1.33556 1.21151 1.11741 0.93965 1.27902
M047696 0    prot   6758 Ccdc144b            0       0       0       0.00058 0       0       0.01261 0.00872 0.00722 0.02578 0.01616 0       0.00357 1.49127 0.09014 0.16808 0.00341 0       0.00885 0       0       0.00151 0.01551 0.10346 0.00454 0.01232 0.00143 0      
M045790 0    prot   3315 Ccdc149             15.2288 9.11672 11.9626 17.8366 14.4274 15.9663 1.83612 0.33765 2.37949 0.7767  2.50167 5.26387 1.65917 0.35422 1.28119 0.5692  5.388   0.76704 4.49109 0.28632 0.56707 2.07967 0.68227 2.42302 1.49555 2.56644 0.207   10.2507
M091119 0    prot    789 Ccdc152             0.52749 0.0433  0.02602 0.01501 0.07073 0.52687 0       0.03318 0.06182 0.04089 1.19179 1.13714 0       0.67967 0.15012 0.04759 0.23398 0       0.68203 0.03138 0       0       0       0.23724 0.02591 0.20511 0       0      
M070306 0    prot   1079 Ccdc153             0.34714 1.48806 0.93237 3.26307 7.07289 1.6317  0.48252 0       0       0.00598 0.00562 0.03394 6.72951 0.23136 0       0.0261  0       0.02281 0.03694 0       0       0.02831 0.21851 0.06123 9.19899 0.00429 0       0      
M109989 0    prot   2718 Ccdc162             0       0       0       0       0       0       0       0       0       0       0       0       0       0       0       0       0       0       0       0       0       0       0       0       0       0       0       0      
M098176 0    prot   2583 Ccdc166             2.46522 3.64368 2.164   1.88418 3.1004  2.96786 0.69631 0.20526 2.72251 2.59822 2.52716 3.8492  4.35211 5.37642 2.55812 2.84935 0.75939 2.75955 0.35493 2.2367  2.21931 7.5143  3.99943 0.44972 3.71607 2.71376 6.0093  2.78087
M024018 0    prot   4889 Ccdc167             0.81722 5.27907 2.39684 2.40106 2.18024 1.14287 2.41639 1.59993 3.35744 1.63802 0.46284 1.04491 2.63241 0.59761 2.52654 2.91671 1.23194 0.97476 1.14959 1.19015 0.92323 1.98918 1.03954 1.54159 2.55083 1.41295 2.82695 4.1251 
M048655 0    prot   3322 Ccdc169             0.06891 0.22452 0.10352 0.09149 0.13019 0.05889 0.01425 0.01379 0.02536 0.07382 0.0073  0.02756 0.00363 19.2515 0.00255 0.02543 0       0       0.05999 0.00248 0.00311 0.00307 0.00263 0.03149 0.00308 0.04315 0       0      
M019767 0    prot   3778 Ccdc170             0.08262 0.12207 0.11412 0.28209 1.0414  0.23301 0.07767 0.18019 0.25937 1.11366 0.22481 0.91115 0.71195 0.44051 0.88009 0.4423  0.07941 0.01303 0.02638 0       0.0082  0.11051 0.0601  0.31184 1.12828 0.18358 0.01023 0.14625
M052407 0    prot   5968 Ccdc171             0.41493 0.50659 0.86693 1.05292 0.5634  0.54699 0.18399 0.19523 0.92201 0.28762 0.21347 1.14439 0.57802 8.27604 0.47633 0.36651 0.19527 0.12095 0.15028 0.48956 0.08307 0.18428 0.14925 0.16051 0.48473 0.50592 0.49232 1.06471
M025090 0    prot   1077 Ccdc172             0.01932 0.05815 0.06196 0.02932 0.01295 0       0       0       0       0       0       0       0.056   7.40012 0       0       0       0       0       0       0       0       0       0       0       0       0       0      
M070883 0    prot   2549 Ccdc173             0.75923 0.77062 1.2243  1.27132 1.60372 0.91614 0.09284 0.48534 1.18111 0.14683 0.1785  1.95387 0.18455 8.79608 0.22238 0.10312 0.27612 0.00965 0.17983 0.00971 0.04863 0.07191 0.08222 0.79049 0.26067 1.07205 0.07204 3.14311
M034083 0    prot   9179 Ccdc174             2.326   1.75729 1.60655 2.12515 2.30732 2.42424 0.38776 1.19874 1.47525 0.45415 1.58092 2.84659 0.34691 1.0516  0.65903 0.65148 0.6788  0.24217 0.38432 0.29133 0.16992 0.32173 0.48043 2.09142 0.49    2.62798 0.52647 1.71558
M021086 0    prot   2609 Ccdc175             0.00798 0       0.00787 0.01362 0.02139 0.00937 0.00726 0       0.0017  0       0.00698 0.01404 0       8.31738 0       0       0       0       0       0       0       0       0       0       0       0       0       0.31767
M062961 0    prot   5624 Ccdc177             2.17566 2.29103 2.72976 3.2067  2.76853 2.25224 0.00673 0.00233 0.00788 0.00229 0.00755 0.01953 0.10723 0.03124 0.01354 0.00501 0.02052 0       0       0.00294 0.05142 0.09235 0.00155 0.00294 0.00364 0.01398 0       0.14737
M024306 0    prot   3441 Ccdc178             0.00605 0.00331 0.00597 0.01032 0.02433 0.00711 0       0       0       0.00375 0       0       0       6.08061 0       0       0       0       0       0       0       0       0       0       0       0       0       0      
M035539 0    prot   5255 Ccdc180             0.01188 0.1051  0.07619 0.28768 1.36199 0.12796 0.06125 0.00623 0.03375 0.22227 0.01732 0.01045 1.40471 11.5455 0.01288 0.03573 0.0022  0.04839 0.00759 0.01571 0.00393 0       0.00499 0.01781 1.55229 0.04487 0.07173 0.21029
M026578 0    prot   1903 Ccdc181             10.9241 7.42898 8.19411 11.157  11.0485 13.0424 1.4923  6.69355 6.62647 4.52359 4.70536 12.0369 2.33882 70.4153 1.40489 0.93728 2.17062 1.15946 2.53449 0.66357 0.71102 1.14516 1.05083 5.9798  3.16387 8.30481 1.06148 14.2272
M034031 0    prot   1203 Ccdc182             0       0.04733 0       0.00328 0.0232  0       0       0       0       0.25211 0       0       0       22.4729 0       0       0       0       0       0       0       0       0       0       0       0       0       0      
M026940 0    prot   3024 Ccdc183             0.89458 0.03201 0.02037 0.00131 0.00923 0.74394 0.01252 0       0.00587 0.0128  0.09429 0.24825 0       48.1555 0.01119 0       0.04197 0       0.06591 0.02183 0       0.08082 0       0.00364 0       0.08257 0       0.73087
M029875 0    prot   2328 Ccdc184             8.4471  14.7893 11.7273 5.00514 19.7291 6.39158 0.49608 0.00844 2.85122 0.23839 0.26059 1.36069 3.89104 24.9893 2.15873 0.18549 0.01983 0.21493 0       0       0.3017  0.84861 1.02029 0.0402  4.0309  0.01986 0.97148 1.54274
M043429 0    prot   2054 Ccdc185             0.03039 0.00554 0.0025  0.01922 0.01359 0.02381 0.03687 0       0       0.05969 0       0       0       133.421 0       0.00457 0       0       0       0       0       0       0       0       0.00995 0       0       0      
M035173 0    prot   6883 Ccdc186             6.66335 8.04871 5.25583 7.80482 10.2688 6.86372 2.76709 5.62985 5.67595 2.17227 4.44749 10.3695 1.22492 4.45166 2.63045 1.67758 5.63083 0.53388 2.32226 0.69188 1.46461 2.30357 0.68637 2.6187  3.31481 6.36231 1.41121 10.195 
M048038 0    prot   3254 Ccdc187             1.68828 0.67365 0.31074 0.36754 2.85553 5.23024 0.08727 0.00201 0.32021 0.03966 0.05407 0.18006 4.2961  67.8352 1.49501 0.21926 0.14538 0.43609 0       0.01268 0.25394 0.23471 0.45085 0.0203  3.79168 0.04405 0       0.0849 
M090777 0    prot    742 Ccdc188             0.39263 0       0.00692 0       0.03761 0.39546 0.02552 0       0       0.0087  0.00818 0.02468 0       131.511 0.0114  0       0       0       0       0       0       0       0       0       0.01378 0       0       0.37233
M057176 0    prot   3418 Ccdc189             1.22981 1.43924 2.55438 1.67678 1.97154 1.64903 1.97465 0.31981 1.2207  3.25674 0.65849 2.95708 2.83722 47.5115 1.34407 0.89262 0.50636 0.41996 0.12828 0.32115 0.22362 0.62268 1.32597 0.98574 3.45125 0.61551 0.49202 7.5978 
M070532 0    prot   1730 Ccdc190             2.24933 12.7597 9.54757 7.35127 13.9841 1.76683 0.05472 0.03784 0.07689 0.02611 0.01403 0.0635  0.20219 0.21912 0.03423 0.01628 0.00667 0.00474 0.01152 0.01431 0.05373 0.01177 0.02524 0.07319 0.63815 0.04276 0.02793 0      
M022701 0    prot   4212 Ccdc191             1.31911 1.28283 1.40871 1.55187 2.14312 1.68941 0.51915 0.91533 1.99275 0.94222 1.42159 4.86884 0.75314 3.65049 0.72111 0.62406 0.96426 0.27069 0.8328  0.25278 0.31634 0.62377 0.5266  1.56325 0.91009 2.87065 0.59661 2.62364
M086186 0    othe    975 Ccdc34os            0       0       0       0       0       0.01254 0.00971 0       0       0       0       0       0       6.46736 0       0       0       0       0       0       0       0       0       0       0       0       0       0      
M085937 0    othe   1333 Ccdc42os            0.01561 0       0       0       0       0       0       0       0.01331 0       0.00455 0       0       2.25424 0       0       0       0       0       0       0       0       0       0.17759 0.01534 0.00694 0       0      
M081553 0    pseu    940 Ccdc50-ps           0       0.0424  0.0273  0.0042  0.04453 0.01301 0.02014 0.0766  0.06604 0.02059 0.02582 0.07792 0.01283 0.04918 0.063   0.01997 0.01227 0       0       0.00878 0       0.02167 0.00929 0.11128 0.01087 0.00492 0.01028 0      
M090946 0    prot   4239 Ccdc71l             4.17758 2.26188 3.42307 7.44547 3.50853 4.56869 3.76725 2.07997 5.64835 2.93501 7.01258 10.911  15.2486 1.79072 9.32467 8.97569 0.65599 14.8898 1.55625 2.28969 39.7948 49.6483 15.7386 3.36892 10.3644 6.85985 21.2817 7.16904
M025808 0    prot   2000 Ccdc7a              0       0       0       0       0       0       0       0       0       0       0       0       0       4.15139 0       0       0       0       0       0       0       0       0       0       0       0       0       0      
M056018 0    prot   2250 Ccdc7b              0.13873 0       0.00228 0.00175 0       0.22279 0       0       0       0       0.0027  0.01628 0       6.03241 0       0       0       0       0       0       0       0       0       0       0       0       0       0      
M069814 0    prot   3998 Ccdc92b             12.0755 9.14574 8.96761 7.36905 8.94061 11.7677 0.17758 0.02456 0.31275 0.08877 0.34749 0.20609 0.44952 0.55965 0.11639 0.14088 0.39827 0.42674 0.04487 0.02684 0.47536 1.18695 2.22353 0.14872 0.36307 0.26831 2.45372 1.31293
M047025 0    prot   1867 Ccer1               0.01115 0       0.00275 0       0       0.10478 0.03549 0       0       0.02765 0       0.00981 0       143.685 0       0       0       0       0       0       0       0       0       0.00885 0       0       0       0      
M096257 0    prot   1049 Ccer2               0.45626 0.9607  1.45812 0.36499 5.21364 0.26807 0.00902 0.01248 0.02113 0       0       0       0       0.1234  0       0       0       0       0       0.00787 0       0.04854 0       0.00525 0       8.56434 0       0      
M082902 0    pseu    323 Ccl19-ps1           0.90195 0.17627 0.22247 0.35439 0.17278 0.49209 0.11723 0.32424 0.31573 2.49732 0.13147 0.28344 0.11203 0.02862 0.18335 7.64378 0       0.20316 0       0.22997 0.12791 0.15764 1.73027 0.42611 0.47471 0.90185 23.4294 0      
M094162 0    pseu    320 Ccl19-ps3           0       0       0       0       0       0       0       0       0       0       0       0       0       0       0       0       0       0       0       0       0       0       0       0       0       0       0       0      
M027474 0    prot   2397 Ccm2l               2.34398 3.32546 3.76875 1.78173 1.3329  2.076   18.7585 3.99784 6.53902 11.3878 2.6524  1.91735 18.5026 0.7676  25.5226 16.4254 0.37065 8.16137 0.3409  3.39502 5.42079 7.07353 26.1209 12.2096 94.5624 1.57984 14.0842 9.22049
M083718 0    pseu   2295 Ccnb2-ps            2.20334 0.05954 0.05144 0.07396 0.06687 2.58913 0.10724 0.05134 0.04444 0.02812 0.59212 1.80311 0.02102 0.34647 0.05898 0.02045 0.2011  0       0.38211 0.0036  0.0045  0.02662 0.00381 0.07436 0.01336 0.07253 0.00842 0.24076
M080708 0    pseu    880 Ccnd3-ps            0.02365 0.15528 0.08166 0.0314  0.07927 0.02779 0.11833 0.05207 0.14108 0.19799 0.07583 0.39534 0.09595 0.23115 0.58646 0.44804 0.01311 0.33555 0       0.02814 0.08216 0.04629 2.0045  0.22522 0.17424 0.01576 0.21966 0      
M033904 0    prot   8242 Ccp110              11.1747 14.7571 11.3921 10.8367 12.9514 10.924  0.62365 0.98796 3.17994 0.93171 1.06729 4.2299  1.56735 18.8619 1.42684 0.84172 0.56697 0.15525 0.45945 0.42359 0.17419 0.40649 0.24369 1.13821 2.37632 1.79633 0.78333 2.98325
M086158 0    prot   2402 Ccpg1os             1.62005 1.85127 1.83558 1.64492 2.31756 1.73064 1.16258 2.3463  3.90786 4.68533 1.65935 4.9168  1.18006 41.233  2.34582 1.43433 0.9271  0.74443 0.37338 1.8108  0.33971 1.33969 1.37058 2.90853 2.60873 2.36579 0.46273 3.91055
M031971 0    prot   2763 Ccsap               25.8178 7.52972 16.3123 19.06   4.7516  25.099  0.17815 0.07581 1.11852 0.15415 1.15272 0.60968 1.541   18.4415 0.60935 0.67952 0.36749 0.26421 0.19476 0.05974 0.65046 0.57864 0.69531 0.11557 0.48465 0.74302 1.72802 0.69992
M039578 0    prot   9573 Ccser1              1.0021  1.72184 1.07503 1.35488 1.36414 1.24397 0.05439 0.03966 0.89253 0.5541  0.3232  0.58529 0.11844 0.02801 0.13522 0.24908 0.80272 0.24077 0.58294 0.00259 0.48013 1.21162 0.09943 0.05003 0.69301 0.87278 0.16659 0.69262
M058690 0    prot   8699 Ccser2              13.6855 12.4751 12.2233 15.8226 16.9911 14.9419 22.2045 18.2629 12.4272 19.7605 7.34492 18.2577 5.75423 17.8455 14.1948 9.51603 4.22057 1.76514 1.29218 3.14614 3.34597 3.2848  3.3649  9.41016 11.241  8.70433 3.76423 12.3541
M083937 0    pseu   1645 Cct3-ps1            0       0.01038 0       0.0024  0.00848 0.00743 0       0.03183 0       0       0.00738 0.03339 0       0.01124 0       0       0.00701 0       0       0       0       0       0       0.02008 0       0       0       0      
M029617 0    prot   4468 Ccz1                6.65545 7.41144 5.98863 6.60978 5.33654 6.4115  2.63772 10.2712 8.3221  3.59483 11.0456 13.9745 1.80332 7.3731  4.04656 2.87007 5.46441 1.14739 4.16182 2.51223 1.11888 2.63928 2.87109 7.05542 3.43636 13.5971 3.08683 6.86344
M047139 0    prot   1811 Cd24a               2.52792 12.4374 3.79503 4.43754 10.0151 7.48034 13.2087 136.989 57.1371 99.3367 175.369 922.532 74.5081 4.7327  89.58   127.782 193.895 238.84  67.8688 0.99806 79.5621 214.148 8.42388 7.39619 135.817 56.9866 354.558 601.354
M044811 0    prot   1271 Cd300c2             3.5037  0.99897 2.85514 2.21736 1.53679 1.97201 1.10227 0.2678  2.48385 1.81762 2.81135 4.73965 2.48636 0.25461 6.21055 5.60597 0.89873 1.96187 0.25089 2.45459 2.79552 2.33952 2.04056 0.72336 11.9031 3.58333 23.1702 1.95627
M089753 0    prot    914 Cd300ld2            0       0.05606 0.02246 0.03455 0       0.01338 0.25892 0.02148 0.6355  0.15533 0.03982 0       0.42229 0.08093 1.44402 3.37913 0.16411 0.0359  0.04361 0       0       0.2674  0.2293  0.03614 0.30197 0.14671 0.27493 0      
M069607 0    prot    848 Cd300ld3            0.04908 0.10743 0.02421 0.00465 0       0.02884 0.07814 0.06175 0.26144 0.0761  0.03577 0.19433 0.04267 0.0109  0.04988 0.04428 0.05443 0       0.0235  0.06813 0       0.03603 0.14417 0.07141 0.01205 0.08724 0.02279 0      
M069609 0    prot    848 Cd300ld4            0.02454 0.00671 0.01211 0.03258 0       0       0.05581 0.01544 0.24052 0.12176 0.1717  0.04318 0.08534 0.03271 0.27935 3.47607 0       0.07738 0       0       0.03654 0.15611 0.0206  0.03895 0.02411 0.04907 0.26214 0      
M089722 0    prot    848 Cd300ld5            0       0       0       0       0       0       0       0       0.04183 0       0       0.04318 0       0       0       0       0       0       0.0235  0.00973 0       0       0       0       0       0.00545 0       0      
M000682 0    prot   1183 Cd52                1.58313 0.37059 0.62045 0.85082 0.63685 0.54776 2.44055 3.08193 5.62959 7.48403 9.88707 31.0486 2.96699 60.6647 7.38056 38.6931 4.28174 1.78193 0.69074 2.56044 5.64898 4.68279 1.79374 4.83521 11.5788 23.201  115.841 7.70657
M026401 0    prot   1664 Cd55b               0       0.01027 0.00308 0.00237 0       0       0.03413 0.03147 0.06129 0.01551 0.01458 0.14305 0.04349 82.4738 0.01017 0.00564 0       0.01972 0       0.00992 0.18622 0.06732 0       0.00331 0.20887 0       0.09293 0      
M085939 0    pseu    874 Cd63-ps             0.47619 0.50813 0.67537 0.11742 0.49486 0.39169 0.34659 0.97361 2.81054 2.34053 6.27484 4.04335 0.55202 0.10579 1.10354 0.76261 0.15842 0.11262 0.27364 0       0.18909 0.60587 0.1199  2.27395 0.22222 0.68246 0.15482 2.84487
M092193 0    pseu    649 Cd9-ps              0.03206 0       0       0.08515 0.04299 0.03768 0       0.03026 0.04099 0       0.05609 0.25392 0.05576 0       0.02607 0.01446 0.05334 0.03792 0.03071 0       0.01591 0.03138 0       0.06786 0       0.64833 0       0      
M020870 0    prot   1251 Cdc34b              0.13307 0.15474 0.08206 0.0631  0.51302 0.07819 0.0454  0.78485 0.08152 0.05674 0.06789 0.08782 1.57159 0.5617  0.10144 0.02251 0.01845 0.03934 0       0.01979 0.03303 0.00814 0.15357 0.14082 0.08988 0.01848 0.02318 0      
M012819 0    prot  16864 Cdh23               0.07897 0.32648 0.08735 0.16688 0.79257 0.06598 1.22088 0.4976  0.05574 0.05663 0.05864 0.04234 0.19955 9.43721 1.05304 0.6513  0.00821 0.02821 0       0.00049 0.07778 0.06401 0.32208 1.08514 0.12305 0.02934 0.42353 0.13106
M004071 0    prot   5739 Cdip1               43.3011 44.8469 35.239  48.788  43.1755 41.6347 20.4795 15.5686 12.9387 22.2175 8.40593 10.9339 31.8135 17.6572 25.1986 27.8357 4.79303 10.828  3.05953 23.893  17.634  11.8548 56.3952 20.7954 18.1751 9.1557  14.0167 18.9667
M038491 0    othe   1122 Cdk19os             0.11128 0.08119 0.03202 0.04573 0.02487 0.05449 0       0.02917 0.03952 0.02301 0.05407 0.06528 0.07525 57.2469 0.06032 0.76975 0       0.02924 0       0.00736 0       0.08168 0.0934  0.04907 0.05466 0.01236 0.05168 0.73869
M092300 0    pseu   1542 Cdk3-ps             0.70174 1.67634 1.95059 1.4309  0.8505  0.69775 0.34992 0.23771 1.4061  0.28039 0.34621 1.08057 1.32976 0.80946 0.96566 0.81578 0.05238 1.27132 0.01292 0.06423 0.60285 1.24155 0.54366 0.1678  0.97449 1.09447 1.14075 0.35833
M064284 0    prot   1210 Cdpf1               9.18363 6.36184 6.8423  5.80654 4.17401 7.83099 10.5066 11.6848 12.8145 14.7194 13.2914 16.1312 13.0087 15.3283 15.6833 11.4048 5.5212  12.0257 2.98131 5.86606 8.00696 18.6414 13.2431 7.2616  13.5253 13.1338 10.1922 19.864 
M090546 0    prot   2312 Cdr1                10.8907 1.18207 0.43069 0.00512 0.08448 16.1133 0       0       0       0       0.00787 0       0       0       0       0       0.00998 0       0       0       0       0       0       0       0       0       0       0      
M087604 0    othe   2862 Cdrt4os1            0.03635 0.00199 0       0       0.00487 0.00427 0.00331 0.00229 0.00155 0       0.0212  0.03839 0       0.91102 0       0.00656 0.00403 0       0.00696 0       0       0       0       0       0.00357 0       0.00338 0      
M087039 0    othe    492 Cdrt4os2            0       0       0       0       0       0       0       0       0       0.05246 0       0       0       19.9012 0       0       0       0       0       0       0       0.06209 0       0       0       0       0       0      
M108307 0    pseu   1063 Ceacam-ps1          0.01958 0.00536 0.03863 0.02599 0       0.09201 0       0       0       0       0.01141 0       0       0       0       0       0       0       0       0       0       0       0       0       0       0.01305 0.00909 1.03958
M054169 0    prot   1492 Ceacam10            0.06974 0.08777 0.00344 0       0.02805 0.04097 0.01269 0.00439 0       0       0.63431 0.47862 0.14552 11.0244 0.41962 0.08809 0.59547 1.79222 0       0       1.61993 18.5034 0       0       0.12332 0       0.2332  2.40717
M030368 0    prot   1050 Ceacam11            0       0.02169 0.00489 0       0       0       0       0       0       0       0       0       0       0       0       0       0       0       0       0       0       0       0       0       0       0       0       0      
M030366 0    prot   2619 Ceacam12            0       0       0       0       0       0       0       0       0.01862 0       0.01158 0       0.00461 0       0       0.00717 0       0       0.00761 0       0.00394 0.05055 0       0       0       0.00353 0       0      
M057195 0    prot   1082 Ceacam13            0       0       0       0       0       0       0       0       0       0       0       0       0       0       0       0.00868 0       0       0       0       0       0.01882 0       0       0       0       0       0      
M023185 0    prot   1106 Ceacam14            0       0.0103  0       0       0       0       0       0       0       0       0       0       0       0       0       0       0       0       0       0       0       0       0       0       0       0       0       0      
M078795 0    prot   1388 Ceacam15            0.01499 0.02461 0.02589 0.01991 0.0201  0.02643 0.05456 0       0.00319 0       0.00874 0.01319 0       0.02665 0       0.02705 0       0       0       0.01784 0       0       0       0       0       0.02665 0.01393 0      
M070777 0    prot   2876 Ceacam20            0       0.0099  0.00357 0       0.0097  0       0       0       0.00154 0.02693 0.35016 0       0.33551 1.22164 0.00294 0.08487 0.10832 0.03993 0.04158 0.00574 94.6796 87.6525 0.00911 0       0.12795 0       0       0      
M053228 0    prot   3254 Ceacam3             0.0064  0.25546 0.04732 0.02062 0.04288 0.00376 0       0       0.00409 0.07734 0.01678 0.03376 0       0.25288 0       0.00288 0       0       0.01837 0       0       0       0       0       0       0.11794 0.00297 0.0849 
M008789 0    prot   3264 Ceacam5             0       0       0.00629 0       0       0       0       0       0.00815 0       0.00186 0       0.0037  0       0       0       0       0       0       0       0       0       0       0       0       0       0       0      
M007209 0    prot   1408 Ceacam9             0.13301 0.02022 0.12395 0       0.01982 0.04342 0       0       0.00315 0       0.00431 0.02601 0       0       0       0       0       0.00583 0       0       0       0.00723 0       0       0       0       0       0      
M071637 0    prot   3745 Cebpd               0.77792 0.84075 1.48159 1.35014 0.53274 0.78354 4.11    1.58004 9.87783 7.98147 8.74271 15.7288 23.84   1.07642 8.71801 20.6753 1.61135 32.2008 0.20755 3.10081 24.0224 49.7148 26.3583 1.59648 60.1674 3.74964 16.8267 5.38521
M062691 0    prot   1125 Cebpzos             5.36419 10.0057 7.61021 9.49419 8.34629 4.72756 5.04861 16.3205 8.7812  6.38997 1.89278 10.3514 1.00782 2.91758 2.42157 2.00269 2.36919 0.78014 0.97437 3.85159 0.94566 2.50736 2.21223 14.6173 1.999   20.5748 1.62372 10.0685
M094626 0    prot   4868 Cecr6               15.3933 1.67722 16.2556 11.0833 1.59351 18.4276 0.00583 0       0.01093 0.01856 0.01869 0.04137 0.33945 0.07787 0.1234  0.24105 0       0.01516 0       0.0017  0.01485 0.08368 0.06458 0       1.86468 0.0114  0.36333 0      
M078520 0    prot    950 Cela3a              0       0.00599 0       0.00415 0       0       0       0       0       0       0       0       0.03809 0       0       0.05929 0       0.06907 6.00008 0       9.89391 1.17912 0       0.0058  0       0.0146  4.05931 0      
M097881 0    othe   3868 Celrr               0.54875 0.44896 0.52151 0.75106 0.31741 0.56581 0       0       0.00229 0.01001 0.00471 0       0       0.12191 0.01312 0       0       0       0       0       0       0       0       0       0       0.01195 0       0      
M052353 0    prot  12204 Cemip               0.54564 1.41035 1.34628 3.89895 0.91    0.69427 0.02094 0.00644 0.17403 0.02908 1.70654 0.8717  6.28979 1.72432 0.25442 0.06385 0.00473 0.13845 0       0       0.09733 0.08177 0.13238 0.00451 0.18176 0.16595 1.20615 0      
M029253 0    prot   5616 Cenpc1              4.09443 4.31688 3.30213 4.52628 5.51514 5.50147 0.62029 1.08978 3.17072 0.5504  2.25769 4.4602  0.81399 2.21433 0.85418 0.56332 1.77923 0.3257  0.83753 0.266   0.37703 0.66184 0.79612 2.07431 0.8027  2.39834 1.17199 1.91853
M031629 0    prot   3984 Cenpu               0.22982 0.49877 0.61325 0.45971 0.3607  0.26699 0.05702 0.0345  0.31496 0.07775 0.60148 0.48717 0.37844 6.60485 0.19325 0.1131  0.10716 0.13382 0.05003 0.02693 0.17111 0.31695 0.07233 0.10779 0.2027  0.65689 0.34449 0.27738
M039523 0    prot   5257 Cep104              9.02913 9.59052 7.91935 9.0731  10.4805 10.9636 10.3539 10.2163 6.48773 10.9335 6.76131 6.68394 12.2751 27.815  9.71899 10.1608 2.68209 5.31278 1.47099 2.4633  5.69981 7.84138 14.3736 6.24365 13.2244 5.16558 8.42954 10.6682
M020728 0    prot   6140 Cep112              0.38975 0.27263 0.3068  0.56379 0.7294  0.55557 0.20505 0.19189 0.63187 0.06306 0.28851 1.00498 0.06679 10.5815 0.12401 0.0581  0.05826 0.00267 0.10387 0.01613 0.03196 0.01161 0.04409 0.48777 0.10821 0.51057 0.02676 1.39484
M085811 0    othe   4811 Cep112it            0.00865 0.03314 0.05014 0.00492 0.0551  0.01525 0       0.00136 0.02212 0.00268 0.00126 0.01142 0.02006 0.08072 0.01934 0.0039  0       0       0       0.00172 0.00429 0.00212 0.00363 0.00114 0.00637 0.00865 0       0      
M086761 0    othe   3003 Cep112os1           0       0.0019  0.00171 0       0       0.00407 0.0063  0       0       0.00215 0.00202 0.0061  0       5.91452 0       0       0       0       0       0       0       0       0       0       0       0.00462 0       0      
M040729 0    prot   3636 Cep126              7.70335 6.49697 3.2341  3.45863 5.1878  7.22961 0.59359 0.26643 0.7585  0.80575 0.28698 1.57118 3.0486  32.9149 0.34438 0.41826 0.13011 0.18047 0.18089 0.02497 0.12215 0.51533 2.21914 0.47998 1.77679 0.32936 0.02924 2.81132
M061533 0    prot  11558 Cep128              0.86601 0.35813 0.50004 0.39103 0.38265 0.89493 1.00411 0.08552 0.46112 0.27023 0.57265 1.3244  0.43413 24.1122 0.65002 0.42154 0.14076 0.12064 0.05346 0.07069 0.12243 0.21057 0.11635 0.33247 0.58903 0.34964 0.80779 0.38245
M039781 0    prot   3807 Cep131              5.90336 10.7861 10.6727 7.96479 9.5834  5.75513 1.6212  1.58354 3.68856 2.17306 2.43811 4.96836 13.6015 19.2519 4.35802 3.24017 0.68193 1.87016 0.21464 1.1837  1.56275 6.10679 24.1261 1.68038 4.65864 2.09388 4.19147 6.09577
M056919 0    prot  11581 Cep162              1.19311 1.43312 1.35444 1.79549 2.28776 1.52976 0.3384  0.47251 1.40167 0.60179 0.65218 1.74866 0.61032 1.76838 0.66041 0.58607 0.45531 0.1544  0.30633 0.13256 0.26043 0.42207 0.25411 0.74206 0.63817 1.12869 0.74192 2.05156
M072825 0    prot   6623 Cep170b             29.2236 34.2058 42.3294 27.6211 55.3375 24.3551 3.9977  2.04484 14.0416 32.0052 31.7638 19.8253 42.4663 13.6168 13.8295 14.8419 9.94942 41.7813 1.90787 14.3846 43.9587 74.9951 26.5838 3.66164 34.4417 34.0859 5.34983 21.1488
M035790 0    prot   1747 Cep19               32.2801 17.2472 22.4174 26.3331 20.8758 33.6    4.63825 7.86077 9.83998 9.68515 8.62242 14.7992 7.94677 20.2276 3.30767 5.85181 2.66166 12.4515 1.22069 5.57471 5.30926 13.1153 18.0798 5.12719 5.18422 7.78128 3.64029 11.8604
M046111 0    prot  11613 Cep295              2.00693 3.01622 2.58164 2.97438 3.65104 2.49203 0.54125 1.23552 2.38402 0.59735 0.79613 1.5972  0.52347 5.6265  1.10956 0.76391 0.53951 0.101   0.36212 0.21676 0.14409 0.35163 0.21356 0.84574 0.69362 1.53927 1.04282 0.57095
M029790 0    prot   4962 Cep41               1.45942 0.93517 1.19889 1.3014  2.1819  1.50305 0.55706 0.17281 1.85597 0.58262 1.34243 1.70483 0.94072 10.9508 1.13215 0.77946 0.51622 0.22316 0.25305 0.30938 0.19151 0.39198 0.5086  0.93531 1.01768 1.26823 0.82587 1.67031
M038215 0    prot   6085 Cep44               1.5218  2.386   2.13072 2.08352 2.08647 2.06554 0.90539 1.36399 2.55617 0.74764 1.53634 2.78642 1.02876 3.96881 1.03861 0.71738 1.00687 0.23994 1.47389 1.07152 0.31063 0.54222 0.4664  0.9355  0.93906 3.03718 0.87676 1.81606
M019813 0    prot   7512 Cep57l1             0.84767 0.67305 0.75434 0.81339 0.73176 1.14582 0.18902 0.44614 0.78916 0.28949 0.87623 0.86043 0.32274 3.3712  0.40658 0.40865 0.26265 0.06988 0.32899 0.17799 0.1045  0.15183 0.186   0.59509 0.27079 0.80202 0.55839 1.02976
M020024 0    prot   2970 Cep83               12.1633 6.67136 8.46823 9.76419 7.40339 12.8851 1.18885 6.88064 4.83256 0.88214 5.88685 9.59904 3.79314 17.9563 1.33886 1.8554  2.03182 1.83105 1.01329 0.68084 1.30762 3.57274 2.59328 4.3153  3.43148 6.9092  2.14453 5.30213
M097164 0    othe   4132 Cep83os             8.08301 6.22692 7.99358 9.35201 6.44242 9.90366 1.77547 1.08355 4.26763 2.3832  1.95271 4.4402  1.33111 36.1108 2.31373 1.85389 0.88799 0.30769 0.56916 0.33757 0.31746 0.9858  1.137   1.23777 1.88016 2.30741 1.6046  2.34013
M037443 0    prot   5252 Cep85               2.84484 4.25507 3.64435 3.4684  2.8079  3.48263 9.02456 15.7297 5.71214 4.9983  24.7596 2.97734 5.85631 29.9241 3.4135  5.94501 1.72239 3.20788 2.83852 8.96057 2.08464 2.90648 3.70116 2.69502 4.14569 4.08762 4.25283 5.78629
M038594 0    prot   2678 Cep85l              2.30783 3.75467 2.97655 4.07832 5.10038 2.89454 2.67936 8.37637 3.71207 1.20483 0.31941 1.59993 4.27879 48.8774 5.51289 4.00323 0.29729 1.44569 0.46886 3.47025 0.45126 1.39935 5.91187 0.24258 6.83258 0.35567 1.89114 1.96008
M023072 0    prot   5066 Cep89               2.62479 3.24581 5.05882 3.35266 2.89447 3.47534 1.86856 1.32308 3.9587  4.57422 2.6489  5.52273 5.16658 26.763  3.04951 2.74438 0.76071 2.48372 0.58619 1.2007  1.91856 4.25746 5.71593 2.01805 3.26883 3.43269 3.54664 6.54407
M018372 0    prot   4179 Cep95               2.16111 7.70872 3.80998 3.72896 4.09641 2.96957 1.42706 1.93284 4.42653 1.46233 1.66363 4.67506 1.81835 12.8035 2.04274 2.48449 0.99949 0.84596 1.00152 0.76826 1.11469 1.98355 1.73438 3.524   2.05715 4.37483 2.62035 2.57824
M087408 0    prot   3163 Cers1               15.908  9.86085 13.7269 12.8435 10.7186 14.9477 0.27833 2.59094 0.40513 0.17137 0.47758 0.55573 4.30911 0.14908 1.36951 1.50178 0.02554 0.37602 0.0126  0.01305 0.21226 0.52478 1.63993 0.09051 0.86612 0.1915  0.24445 0.17469
M015714 0    prot   3666 Cers2               17.0914 25.6168 18.8846 16.2472 21.4072 17.4492 15.8647 7.39555 30.572  44.4375 25.7524 31.8108 22.2316 8.5523  38.6698 31.0795 15.2679 8.73718 6.87178 79.3754 22.2269 12.1361 26.1522 46.6738 45.0126 13.1877 29.409  61.5689
M030510 0    prot   3245 Cers3               0.04489 0.06667 0.13287 0.09488 0.09029 0.10173 0.02917 0.01815 24.8315 0.10341 18.1718 3.70156 0.14496 24.2814 0.42759 0.14754 0.00711 2.78807 0       0.0178  0.02865 0.03452 0.04306 0.02545 1.84282 29.8002 0.00298 0.08514
M008206 0    prot  12254 Cers4               4.39146 5.29454 7.18941 8.2019  10.7343 4.99275 7.64306 0.56354 4.28524 2.3234  1.38669 2.32203 3.68328 0.41725 4.71698 4.53063 0.18926 2.15403 0.72214 0.32464 1.70264 5.83211 2.14143 2.37843 8.60132 4.84074 4.78045 3.02106
M023021 0    prot   3529 Cers5               9.89461 11.8326 11.8015 9.55971 13.6197 11.6652 8.04984 2.08296 11.9361 9.0332  11.3596 16.1934 18.2241 8.51751 15.7534 15.857  3.87769 2.67526 1.1634  0.52154 2.99416 8.41446 11.979  10.123  15.5664 19.0244 12.4311 17.3793
M027035 0    prot   8863 Cers6               5.56215 7.41788 6.38311 12.0975 5.48124 7.19957 0.96872 0.14771 7.16197 4.68454 2.13833 8.64384 4.52501 1.10266 2.82938 1.84617 0.30073 0.83477 1.49539 1.85965 4.12546 6.77549 0.34288 0.34412 3.34126 7.01418 1.63901 8.72789
M091813 0    prot   1688 Ces2h               0       0       0       0       0       0       0       0       0       0.40141 0.00719 0       0       0.86543 0       0       0       0       0       0.24936 0.4834  0.20511 0       0       0       0       0       0      
M058019 0    prot   2834 Ces5a               0.24231 0.31341 0.41837 0.27716 0.45292 0.25022 0.01336 0.06236 0.01095 0.00683 0.03425 0.31013 0.03405 19.3237 0.31943 0.00331 0.00407 0.16208 0.07736 0       0.01093 0.00719 0       0.01943 0.00361 0.03426 0.04092 0.19497
M045031 0    prot   4027 Cetn4               1.9843  0.79318 1.21214 1.53298 1.45858 2.22244 0.06347 0.07477 0.48116 0.40542 0.47002 0.44105 0.09285 17.1073 0.07143 0.09092 0.02865 0.01833 0.04949 0.0041  0       0.0354  0.01735 0.89682 0.20815 0.3812  0.0264  1.6465 
M048794 0    prot   4105 Cfap100             0.59817 1.28853 2.23317 3.20194 2.26016 0.65823 0.21676 0.23599 0.59839 0.04873 0.36651 0.24087 2.68854 18.0976 0.38335 0.44823 0.1827  0.13587 0.02428 0.04624 0.02516 0.12404 0.05318 0.20653 3.26461 0.21514 0.00942 0      
M026649 0    prot   1764 Cfap126             0.42468 1.14906 0.59068 0.92861 2.81567 0.45052 1.04643 0.56402 3.05149 3.74234 0.76004 1.62966 6.94026 94.4504 1.80816 1.77747 0.07849 0.59984 0.12428 0.69714 0.30448 0.54265 0.63365 1.48869 9.77595 0.80208 1.07389 3.44553
M038987 0    prot   1770 Cfap157             0.76419 0.38601 0.12179 0.32781 1.13506 0.98088 0.03209 0.01849 0.05762 0.05104 1.38469 0.9     0.91315 30.971  0.06214 0.01591 0.07823 0       0.06756 0.00466 0.01751 0.06904 0       0.07776 1.65749 0.01045 0.02184 1.40476
M011154 0    prot   3180 Cfap161             0.15705 0.36346 0.13397 0.40589 1.32937 0.23069 0.05954 0.00206 0.00837 0.00406 0.08203 0.24183 0.54998 14.0491 0.05055 0       0.00363 0       0       0       0       0       0.00824 0.1108  0.63647 0.00582 0.00304 0.78189
M031796 0    prot   4447 Cfap20              10.1075 9.51675 11.0158 8.96561 8.98538 12.7626 5.33442 1.63678 13.3039 6.45307 7.46081 12.0806 18.4465 20.6935 9.82647 7.79591 3.86079 6.44648 2.00334 6.09679 5.20041 8.06286 10.5842 5.49297 12.753  9.31305 7.04392 10.6233
M028294 0    prot   2470 Cfap206             0.52234 0.34807 0.82083 0.50498 1.98263 0.6039  0.1533  0       0.37518 0.0627  0.02702 0.04448 1.08897 186.328 0.01713 0.0076  0.00467 0       0       0       0.00836 0.05772 0       0.02452 2.59485 0.00562 0       0.6711 
M036962 0    prot   2891 Cfap221             0.05039 0.05711 0.09587 0.10923 0.6129  0.14379 0.03274 0.00679 0.01074 0.01562 0.02098 0.095   0.27953 11.379  0.15218 0.07469 0       0.00851 0       0       0.00715 0.00352 0.03323 0.32564 0.50209 0.09276 0       0      
M020462 0    prot   2733 Cfap36              33.7914 18.4101 18.2568 25.7987 27.0256 32.8991 0.78625 3.12792 9.54931 2.41075 4.79468 12.9974 0.68848 37.7616 1.67785 0.77972 3.0355  0.13206 1.95438 0.95127 0.06425 0.7862  0.69336 5.5134  1.95242 6.58799 0.70375 12.6358
M044948 0    prot   9911 Cfap43              0.15957 0.21773 0.21389 0.46636 1.14306 0.23439 1.78606 0.10633 1.48574 1.56395 6.78766 1.74771 3.03885 33.556  1.11998 1.96258 0.15134 1.69163 0.06837 0.12158 0.59194 0.8076  2.423   0.60436 6.2585  4.63124 5.658   1.08712
M071550 0    prot   8456 Cfap44              0.41589 0.40602 0.57422 1.54926 3.5655  0.85597 0.07388 0.0031  0.02255 0.01221 0.01794 0.01083 0.59053 5.62012 0       0.00111 0.00546 0.01164 0.00943 0       0       0.02047 0.04028 0.00195 1.50141 0.00055 0.00114 0.06534
M026546 0    prot   5702 Cfap45              0.44159 0.1398  0.64362 0.61955 1.25278 0.57251 0.08467 0.02755 0.21229 0.06111 1.01181 0.18304 0.70653 29.0283 0.05935 0.10701 0.23068 0.79694 0.03146 0.01592 0.09963 0.19645 0.01225 0.08979 0.93401 0.28138 0.06441 1.45354
M049571 0    prot   9164 Cfap46              0.35651 0.98229 0.7595  0.58492 4.81858 0.36823 0.12292 0.01429 0.08951 0.0514  0.01192 0.05395 2.54686 19.1021 0.11448 0.07888 0.0063  0.06982 0.00435 0.01621 0.02705 0.05334 0.10291 0.05467 2.72844 0.07821 0.01793 0.33162
M020904 0    prot   2306 Cfap52              0.08122 0.48641 0.44962 0.6299  1.97237 0.20148 0.22988 0.37185 0.18843 1.041   0.09997 0.16675 2.30145 43.976  0.03302 0.00407 0.01501 0.00356 0.07779 0       0.06271 0.24288 0.00757 0.00716 2.93898 0.00802 0       8.3863 
M035394 0    prot   2588 Cfap53              0.11257 0.4752  0.10511 0.16472 0.4205  0.17952 0.03658 0.06323 0.20388 0.05735 0.04923 0.21933 0.23769 11.1072 0.06538 0.07617 0.00446 0.03803 0.06161 0.0287  0.01197 0.10624 0.05061 0.13614 0.37523 0.08218 0.06722 0.2135 
M020014 0    prot  14424 Cfap54              0.30008 0.13855 0.7206  0.6242  2.3814  0.5569  0.05381 0.09258 0.0126  0.04295 0.03281 0.03047 0.48083 3.21144 0.04986 0.06508 0.012   0.0199  0.00829 0.01373 0.00573 0.00565 0.08052 0.11336 0.5464  0.01282 0.02211 0.19153
M028730 0    prot   3997 Cfap57              0.17181 0.151   0.21831 0.26762 1.01925 0.32424 0.05921 0.00164 0.04548 0.04682 0.14723 0.0962  0.98678 37.9804 0.02117 0.05402 0       0.16007 0.00997 0.00206 0.00775 0       0.00218 0.00689 1.35034 7.99125 0.01693 0      
M046585 0    prot   3327 Cfap58              0.05004 0.0308  0.08022 0.19931 0.27677 0.01837 0.01138 0.00197 0.00267 0.01552 0.00182 0       0.08701 25.5366 0       0       0       0       0       0       0       0       0       0.00662 0.3687  0.00278 0       0.16608
M037143 0    prot  10574 Cfap61              0.18105 0.11146 0.20485 0.18739 0.8207  0.22316 0.21217 0.00371 0.00713 0.03479 0.00574 0.02771 0.61712 8.56296 0.0232  0.00266 0.00109 0.00465 0       0.00312 0.00293 0.01637 0.88613 0.01354 0.67187 0.00831 0.06124 0      
M040473 0    prot   7878 Cfap69              1.58487 1.78659 3.06091 2.06676 3.7173  2.27364 0.15501 0.03739 0.74743 0.74622 0.08009 1.10401 2.03937 22.9574 0.32862 0.10725 0.04394 0.88605 0.04048 0.01467 0.15864 0.20553 0.81029 0.15933 2.22531 0.15612 0.01472 1.61315
M039543 0    prot   4284 Cfap70              0.11658 0.21132 0.5787  0.54545 1.33851 0.23688 0.08397 0.0932  0.10557 0.3585  0.07364 0.27354 0.78553 32.5569 0.12442 0.0504  0.01347 0       0.01861 0       0       0.00713 0.12842 0.03984 0.9282  0.10146 0.00677 1.22528
M094282 0    prot    914 Cfap73              0.0683  0.20557 0.11793 0.38435 2.13704 0.18728 0.05178 0.02148 0.02911 0.00706 0.11284 0.04007 2.05867 31.1871 0.0648  0.13352 0.01262 0.04487 0       0       0       0.08913 0.14331 0.00602 2.38219 0.01012 0.09517 0      
M078490 0    prot   9915 Cfap74              1.31383 3.62982 2.87881 2.10435 3.11682 1.62033 0.18235 0.14788 0.52188 0.05337 0.16092 0.27516 1.67027 20.1367 0.75773 0.17327 0.05004 0.04633 0.04623 0.01165 0.25314 0.24033 0.15061 0.10494 2.10835 0.08954 0.15792 0.39009
M079502 0    prot   2614 Cfap77              0.04776 0.08713 0.02749 0.1661  0.77391 0.1029  0.06156 0.01252 0.02714 0.16293 0.03249 0.12608 1.50887 6.63905 0.03884 0.07901 0.02207 0       0.02287 0.02526 0.03161 0.16362 0.05345 0.02106 1.42735 0.02653 0.08134 0.63413
M031631 0    prot   5150 Cfap97              6.73981 6.07066 5.08594 7.18073 7.41478 7.74658 3.28282 3.81427 5.56009 3.49844 3.32544 7.46634 2.232   46.1952 2.92749 2.74337 1.78115 0.30421 0.87074 1.83819 0.87644 1.27934 1.17507 2.293   3.15993 3.49881 2.46223 3.48689
M109572 0    prot   2107 Cfap99              0.46419 1.42139 0.64556 0.24354 1.11244 0.92264 0.02246 0.00932 0.30303 0.02144 0.03167 0       1.80324 21.9935 0.67057 0.32525 0       0.02725 0       0       0.01471 0.0435  0.09947 0.02352 1.85328 0.03072 0.05505 0.13112
M090623 0    pseu   1016 Cfhr3               0       0.0056  0       0       0       0       0       0       0.02618 0       0       0       0       6.57039 0       0       0       0.04037 0       6.7262  0       0       0       0.02167 0       0       0       0      
M047710 0    prot   4038 Champ1              10.2501 9.02271 7.40427 9.67822 12.594  10.7216 2.61854 2.48339 7.77205 5.47984 8.41031 13.404  8.24425 3.60859 7.17191 6.75592 2.20307 2.63461 1.3968  2.14204 1.58334 5.00088 7.12352 2.78948 6.36163 7.20933 6.62764 6.3628 
M043419 0    prot   2079 Chd3os              61.287  35.8928 40.687  39.7068 65.585  51.3581 0.16847 0.07871 1.41827 0.58664 1.61659 2.04329 2.32647 2.16137 0.54531 0.51025 0.71039 7.53172 0.08628 0.13895 0.3279  0.61717 0.74346 0.44488 1.23905 97.1371 0.38586 0.53154
M062778 0    prot   1892 Chia1               2.98062 0.28288 1.23436 1.10361 0.89964 4.81433 0.09506 0.58814 0.1078  0.07162 0.03848 0.3484  0.61201 0.42515 0.04472 0.13397 1751.63 1933.35 0       0.00436 0.02184 0.01076 0.14308 0.02328 20.1525 0.29326 0.02554 1.60621
M064246 0    prot   2793 Chil1               2.89081 4.64788 3.53028 2.72894 5.49481 3.12556 0.68124 0.06562 0.0635  0.08087 3.66212 9.2961  0.49663 0.01324 0.63915 12.4496 0.10741 0.68721 0       0.10638 0.21819 0.16407 0.11881 0.11038 426.988 0.9519  2.28043 0      
M040809 0    prot   1621 Chil3               0       0.09835 0.038   0.01948 0.00861 0.11314 0.3971  0.04846 0.33644 0.07962 39.9026 0.33887 0.05209 0.56468 0.20355 0.36485 0       0.18722 0.06148 0.04582 0.66268 0.01885 0.09697 0.40076 134.414 0.27098 6.37974 0      
M063779 0    prot   2806 Chil4               0       0       0       0       0       0.01307 0       0.00233 0       0.0253  0.0454  1.03102 0       0       0       0       0       14.5223 0       0       0.72515 0       0       0.00392 0.01093 0       0       0      
M043873 0    prot   1498 Chil5               0.06946 3.05207 0.0651  0.0606  0.05588 0.09794 0.03792 0.06117 0.06216 0.02585 0.14174 7.71282 0.00805 0.34564 0.1186  0.20054 0.02311 0.09856 0       0.01102 0.0069  0.0136  0.00583 0.11393 0.02047 0.13273 0.26453 0      
M027902 0    prot   1657 Chil6               0.01256 0.02749 0.01239 0.02382 0.01684 0.01476 0       0       0.34787 0.02337 0.03295 0.12155 0       0       0.01532 0.03399 0.03482 0       0.18042 0       0       0.02458 0.01054 0.05316 0.00617 0.04744 0.02916 0      
M000743 0    prot   3266 Chmp1a              32.6922 23.655  30.0753 27.427  16.9207 31.9175 22.4364 15.7949 36.7396 36.7051 57.1089 49.0274 41.7247 38.4131 40.4165 35.9695 7.60621 40.2788 2.09921 28.6292 48.4815 82.6609 41.0287 10.2639 33.211  48.5822 40.5599 23.8542
M109901 0    prot   4349 Chmp1b              6.48827 4.85185 4.77636 5.6498  5.82903 6.21021 2.81438 7.22294 15.7671 3.9395  15.9023 20.4659 2.92875 3.40581 4.20008 3.2249  4.41208 1.64464 1.78269 2.5525  4.3961  8.00805 2.26093 6.75858 5.02998 19.991  3.84245 9.40165
M053119 0    prot   3241 Chmp3               37.7984 33.143  27.6546 29.1998 28.4891 40.78   17.469  14.3657 43.2164 21.404  36.7684 44.5526 13.7848 8.875   21.4213 20.4175 20.1964 8.11132 7.40392 12.5673 8.92975 15.9961 9.70245 30.0832 21.7059 55.6565 10.2793 29.238 
M085838 0    othe    634 Chn1os1             0.16411 0.2784  1.09294 1.82415 0.90225 0.09642 0       0       0       0.01018 0       0       0       0       0.01334 0       0       0       0       0       0       0       0       0.02605 0.03225 0       0       3.48604
M086544 0    othe   3044 Chn1os3             0.84769 0.11784 0.45359 0.38123 0.15584 1.49818 0.11195 0.04086 1.32261 0.45155 0.21125 0.49325 0.43587 0.05771 0.43636 0.44101 0.06065 0.14282 0.15714 0.34706 0.03732 0.18065 0.54506 0.60045 0.26529 0.45266 0.0508  0.81683
M014077 0    prot   3492 Chp1                37.048  39.2132 36.3043 38.089  36.4697 34.5891 37.9622 23.9051 52.2285 54.9731 70.0751 46.7406 32.2612 11.4594 148.899 112.331 9.78373 50.6192 14.0745 97.5022 42.2558 68.0143 52.985  75.3706 39.7528 57.5522 23.299  33.1491
M030865 0    prot   1595 Chp2                0.9524  0.22132 0.99116 0.53453 0.42861 1.67874 1.58461 2.18735 7.65865 0.72825 5.87643 6.3139  7.06309 6.78803 11.5052 11.5359 1.41787 4.14493 0.68725 1.9508  92.3117 71.0663 1.10593 3.08576 2.12775 9.56063 1.60579 1.03926
M086382 0    othe    699 Chrna1os            0.62517 0.83898 0.96194 0.99384 0.79839 0.45477 0.60941 0.1311  2.74664 2.12333 1.4841  4.34837 0.63846 0.10582 2.08183 1.26242 0.34664 0.11735 0.62728 1.32243 0       0.42248 0.53719 1.80361 0.64345 2.44088 0.04148 2.37141
M001017 0    prot   3630 Chtop               48.0622 40.4438 34.5876 35.1176 31.5357 54.1972 15.4457 28.4871 39.191  12.5097 39.3042 53.1705 17.624  19.5309 17.492  14.4202 11.0964 6.32694 5.77046 10.3816 7.72242 13.3001 10.8663 17.1743 19.7882 47.7688 20.4137 28.2357
M038550 0    prot   2255 Ciart               10.1324 12.0791 16.0015 6.15439 4.71454 9.97093 2.01497 2.42668 15.2583 1.93735 1.1084  1.56713 3.46607 6.08054 1.54202 1.6319  0.307   0.60382 1.78533 0.61123 0.31605 0.70448 1.154   3.65233 10.6165 8.39046 1.6587  2.08274
M034157 0    prot   4856 Cipc                29.8042 35.5103 23.9484 19.7146 19.3676 29.1713 11.6104 11.4684 20.5043 9.56001 10.3854 18.8382 12.6702 16.0375 10.8125 9.39727 3.84926 4.37823 1.85923 9.76778 3.73717 24.7999 9.33131 6.8216  9.33382 17.94   10.4751 14.5075
M105147 0    pseu   1126 Ckb-ps1             0.01848 0.06573 0.02279 0       0       0       0       0.00581 0.01181 0       0       0.04878 0       1.72436 0       0       0       0       0       0       0       0       0       0.00978 0       0       0       0      
M106327 0    pseu   1000 Ckb-ps2             0.02081 0.02277 0.00513 0.00789 0.01395 0       0       0       0.00443 0       0       0.01831 0       0       0       0       0       0       0       0       0       0       0       0.00551 0       0       0       0      
M062687 0    prot   2397 Cks1brt             0       0       0       0       0       0       0       0.00819 0.00185 0       0       0       0.00503 0       0       0       0       0       0       0       0       0       0       0.0023  0       0.00193 0.0121  0      
M028255 0    prot   3762 Clca1               0.00553 0.00454 0.00955 0.0042  0.01113 0       0.07297 0.00348 0.12022 0.02916 22.6812 615.401 2.40464 0.10322 1.3696  0.05739 0       50.5337 0       0.16893 121.966 421.255 0.00696 0.00585 1.04069 1.66171 0.01285 0.07344
M036960 0    prot   4631 Clca2               0       0.00492 0.00333 0.00256 0.01506 0.00264 0.04293 0.13145 1.66118 0.06271 3.05361 0.32422 0.15888 0.0579  1.28067 0.47637 0.00498 0.46583 0.01291 0       0.03346 0.13633 0.0528  0.24727 0.2715  32.9016 0.10226 0.11931
M056025 0    prot   3885 Clca3a1             0.03749 0.01466 0.15722 0.15545 0.21188 0.04406 0.46539 0.15838 15.726  1.6959  1.78172 1.63072 3.32201 1.10665 1.23259 3.88553 0.02376 0.35681 0.03078 1.33839 1.58189 1.10352 0.48551 1.16909 0.4131  18.2178 17.7179 0.14222
M028262 0    prot   3960 Clca3a2             0.02102 0.00288 0.02852 0.03289 0.02466 0.00617 0.12669 0.05289 6.89278 0.2037  3.83452 0.93401 0.10051 0.47397 0.10682 8.43225 0.01457 0.13256 0.03523 0.01251 0.95202 1.42978 0.00882 0.02502 0.01033 138.01  0.0781  0      
M037033 0    prot   3347 Clca3b              0       0       0.0046  0       0       0       0.01697 0.00391 0.00795 0       6.23154 0.45954 0.03243 0.03315 0.00506 0       0       0.02206 0       0.0074  17.9481 33.7629 0.00261 0.00164 0.07024 0.00414 0.00289 1.48576
M068547 0    prot   2990 Clca4a              0.02784 0.00952 0       0.00264 0       0.01227 0.019   0.0197  0.06673 0       0.04667 0       0.0242  0       0.00283 0       0.05788 0.11522 0       0.00828 43.7575 18.9771 0       0       0.04103 0.0232  0.00323 0      
M074195 0    prot   2983 Clca4b              0.00698 0.01145 0       0       0       0       0.00317 0       0.00595 0.00865 0.01017 0       0.02426 0.0062  0       0       0.01547 0.00275 0       0       64.2651 0.23897 0.00293 0.00369 0       0       0       0      
M074196 0    pseu   3022 Clca4c-ps           0       0       0.06964 0.00131 0.00462 0       0       0       0.06603 0       0.07628 0.01818 0       0       0       0       0       0       0       0       0       0       0       0       0       0.00918 0       0      
M000605 0    prot   8564 Clcn4               22.0777 19.4165 19.6183 26.6146 18.8555 21.7004 9.76569 8.04983 9.46176 9.75496 7.59813 10.453  7.53081 5.96598 9.0463  7.59318 4.85162 2.66263 2.14104 6.42135 3.46987 6.63392 7.46299 8.15388 8.86859 11.0568 6.37525 11.2908
M091530 0    prot    659 Cldn20              0.56839 0.16416 0.4829  0.16172 0       0.68646 0.12928 0.0298  0.22876 0.1273  0.1565  0.22228 0.10982 0.02806 0.21825 0.08547 0.2101  0.16181 0.09073 0.16281 0.31347 0.16998 0.18552 0.05848 0.12409 0.23154 0.07333 0      
M105298 0    pseu    692 Cldn25-ps           0       0       0       0       0       0       0       0       0       0       0       0       0.3486  0.32067 0       0       0       0       0       0       0       0       0       0       0       0       0       0      
M087152 0    pseu    599 Cldn34-ps           0       0       0.00857 0       0       0       0       0       0       0       0       0       0       2.871   0       0       0       0       0       0       0       0       0       0       0.01707 0       0       0      
M091863 0    prot    635 Cldn34a             0       0       0       0       0       0       0       0       0       0       0       0       0       10.6291 0       0       0       0       0       0       0       0       0       0       0       0       0       0      
M072100 0    prot   1077 Cldn34b1            0       0       0       0       0       0       0       0       0       0       0       0       0       8.85096 0       0       0       0       0       0       0       0       0       0       0       0       0       0      
M057402 0    prot   1075 Cldn34b2            0.01936 0.02119 0.01432 0       0       0.01137 0.00881 0       0.00825 0.02401 0.01693 0.01703 0.03366 10.6048 0.00787 0.01747 0       0       0       0       0       0       0       0.01024 0       0.0172  0.02697 0      
M071738 0    prot   1075 Cldn34b3            0       0       0       0.00734 0       0       0       0       0       0       0       0.01703 0       8.11916 0       0       0       0       0       0       0       0       0       0.01024 0       0       0       0      
M073085 0    prot   1138 Cldn34b4            0       0       0       0       0       0       0.00832 0       0       0       0       0       0       9.25399 0       0       0       0       0       0       0       0       0       0       0       0       0       0      
M079450 0    prot   5817 Cldn34c1            0.2361  0.33377 0.2603  0.152   0.11513 0.18496 0.09438 0.05401 0.53281 0.09873 0.16687 0.35254 0.13478 0.09219 0.23126 0.10006 0.0238  0.00987 0.0137  0.02412 0.02486 0.02101 0.03002 0.20821 0.1441  0.0771  0.03821 0      
M095474 0    prot    700 Cldn34c2            0       0       0       0       0       0       0       0       0       0       0       0       0       0.58117 0       0       0       0       0       0       0       0       0       0.00786 0       0       0       0      
M094620 0    prot    700 Cldn34c3            0       0       0       0       0       0       0       0       0       0       0       0       0       1.7303  0       0       0       0       0       0       0       0       0       0       0       0       0       0      
M043569 0    prot    812 Cldn34c4            0.02563 0       0       0       0       0       0       0       0       0.01589 0       0       0       32.8388 0       0       0       0       0       0       0       0       0       0       0       0       0       0      
M079525 0    prot   1001 Cldn34d             0       0.01138 0.02564 0       0       0       0       0       0.00886 0       0       0       0       3.79625 0       0       0       0       0       0       0       0       0       0       0       0       0       0      
M053063 0    prot   5520 Clec12a             0.55793 0.01753 0.05951 0.01144 0.01769 1.47293 0.25209 0.10672 1.28199 0.1321  1.94637 1.6884  0.30591 0.07705 1.08668 1.07991 0.33026 0.09213 0.15886 0.31548 0.04491 0.02583 0.05379 0.45978 0.95185 1.23719 2.36198 0.25024
M089728 0    pseu    652 Clec2f              0.06383 0       0       0       0.0214  0.01875 0       0       0.06801 0.0099  4.55926 2.83641 0.1295  0       0.28548 0.05759 0.03539 0.08806 0       0       0       0       0       0       0.10975 1.59563 0       0      
M030147 0    prot    778 Clec4b1             0.05349 0.01464 0.0066  0       0.01793 0       0.45019 0.22716 1.77814 0.50596 1.28662 1.55332 0.38759 0.17826 3.06665 4.22322 0.35594 0.08434 0.23056 0.09548 0.13276 0.14398 0.14592 0.47411 1.20879 4.95065 1.25471 0.3551 
M067767 0    prot   1168 Clec4b2             0       0       0       0       0       0       0       0       0.02278 0       0.15582 0       0       0       0.07244 0.02411 0       0       0       0       0       0       0       0       0       0.07917 0.1986  0      
M020461 0    prot   2205 Clhc1               0.09437 0.07746 0.06052 0.06623 0.10757 0.06654 0.02576 0.00891 0.21315 0.04097 0.03026 0.17438 0.01094 3.43418 0.01918 0.00851 0.01047 0       0.01808 0       0       0       0       0.06242 0.01854 0.0671  0.01315 0      
M032024 0    prot   4582 Clmp                4.65962 7.86078 3.36958 7.14655 5.88583 7.84499 1.46682 1.03142 19.3635 1.4168  5.75811 12.0324 6.93376 0.78091 16.0236 8.92253 1.00979 6.97081 0.33928 0.25938 5.59721 15.1105 2.31176 6.1854  3.73236 4.12325 1.19178 3.37648
M079528 0    othe    435 Clnkos              0.23919 0.06544 0.12979 0.09074 0.03207 0.02811 0       0       0       0       0       0       0       0.91396 0       0       0       0       0       0       0       0       0       0       0       0       0       0      
M024224 0    prot    439 Clpsl2              0       0       0       0       0       0       0       0.01491 0       0       0       0       0       0.02106 0.46253 0       0       0.2429  0       0       0       0       0       0       0       0       0       0      
M020741 0    prot   6477 Cluh                18.0271 25.5982 18.3281 18.612  20.8922 17.9272 71.2306 21.551  27.0083 58.4552 24.8068 14.8105 39.5297 19.077  57.7694 49.7208 7.27711 18.4412 2.52937 75.6849 27.6296 40.7664 67.0542 45.8473 18.7304 16.5484 19.6673 18.8956
M068289 0    prot    942 Cma2                0       0.00604 0       0       0       0       0.03015 0.0139  0.01883 0       0.00644 0.03888 0       0.03926 0       0.01993 0       0       0       0       0.25219 0       0       0.02922 0.01085 0.15216 0.01026 0      
M016756 0    prot   9953 Cmah                0.01882 0.02059 0.01908 0.03728 0.00701 0.01474 0.42609 0.36631 0.88563 2.79506 0.47665 0.49487 0.0303  0.05667 0.65878 2.88617 0.13332 0.04121 0.29035 5.30215 0.1951  0.89116 0.02983 0.93812 1.0938  2.27635 5.86621 0.30533
M014633 0    prot   2038 Cmc2                4.63565 5.364   4.26137 2.83931 4.21019 3.44956 10.7574 7.41604 2.90883 4.81922 7.0519  5.6602  1.43817 4.60025 3.99361 2.64401 2.64961 1.19937 0.71389 1.79809 0.9376  2.1386  2.82799 8.50114 2.37748 5.8648  1.78314 7.04906
M090110 0    prot   1307 Cmc4                3.34351 3.33255 2.81577 3.20724 2.80744 3.5641  0.52871 3.30538 5.17351 0.35549 1.93556 5.71584 0.04614 0.191   0.20067 0.10774 1.70381 0.00628 1.18942 0.11998 0.0079  0.01558 0       4.49442 0.28156 9.08835 0.04437 5.70716
M034390 0    prot   6473 Cmip                19.6231 10.2641 20.482  24.4622 32.5226 20.5222 2.79465 0.75235 9.74333 24.3538 8.93073 6.93319 20.2028 2.78676 12.1372 12.4085 1.63814 11.6048 0.89599 6.81515 26.509  26.9317 28.8983 2.05908 14.595  2.97442 20.4977 2.47545
M022748 0    prot    920 Cmss1               7.84874 3.11913 3.50926 6.1953  7.49152 7.53521 14.333  36.5418 2.23626 2.77061 12.997  15.4443 3.68406 12.6628 2.85081 2.94893 2.5334  1.28386 1.86305 1.45332 1.04411 1.82636 3.3696  5.81053 3.0222  9.62449 1.88048 14.1137
M032436 0    prot   1131 Cmtm7               1.78471 3.12623 3.13594 1.29826 2.38081 1.24318 21.6273 3.64033 22.6598 27.0961 13.5493 21.1273 108.502 4.21827 46.4166 102.068 15.7006 192.398 2.16749 7.58934 49.4157 55.4006 135.913 4.19107 47.9745 13.3112 208.417 12.702 
M024019 0    prot   7863 Cmtr1               1.60642 3.6705  3.61051 3.29857 3.50437 1.42587 1.26287 0.5078  1.79095 1.45754 0.3333  0.67764 2.98513 1.12413 1.97013 2.3675  0.24799 1.06612 0.09632 1.57553 1.13101 1.54116 3.06964 0.92001 1.77844 0.98438 2.87258 1.33514
M046441 0    prot   4112 Cmtr2               2.02932 3.57515 1.27695 1.88622 3.00616 2.36382 0.86558 1.50747 2.36578 1.30882 2.23072 4.41282 3.00369 0.70153 1.90114 1.78072 1.22622 0.98142 0.54285 0.90322 0.70835 1.53047 1.87307 0.65202 1.56614 2.16796 2.03313 1.41091
M038085 0    prot   3864 Cnbd2               0.54393 2.03934 1.5834  1.02969 1.70065 0.64866 0.25478 0.43875 1.14636 0.95527 1.01267 0.5876  0.63055 32.1356 0.58242 0.51263 0.08958 0.15284 0.05158 0.14097 0.278   0.52182 0.56047 0.65112 0.71428 0.51575 0.94549 6.07734
M036810 0    prot   3558 Cnep1r1             9.32853 9.58225 8.32094 9.45517 8.36403 9.81415 6.71782 12.9975 12.3336 5.29957 10.5594 12.001  2.19673 5.71695 6.00888 4.52758 3.07103 1.03971 2.12299 2.97382 2.06692 2.40989 1.47505 9.19415 4.7577  12.8681 2.8794  6.52237
M031789 0    prot   9321 Cngb1               0.02902 0.06658 0.01762 0.08046 1.2678  0.02886 0.10562 0.04354 0.22786 0.04362 0.10674 0.19251 0.37915 0.7142  0.19243 0.09971 0.0099  0.0396  0.01283 0.00708 0.01884 0.059   0.09088 0.06438 0.17218 0.04514 0.03007 0.17784
M015759 0    prot   1564 Cnih1               42.1642 41.9998 32.8019 32.1753 32.1677 37.5002 28.2411 30.1167 36.7672 35.6734 55.4217 48.7026 44.5064 5.97671 58.6769 50.2993 11.7006 37.7815 8.86925 46.7024 32.3997 34.9255 94.9908 41.6773 27.1697 68.9546 23.6249 37.2716
M003135 0    prot   3500 Cnot11              8.94208 8.67063 7.1859  8.17961 7.59776 9.63793 5.69591 9.04795 8.70702 10.9168 10.3912 12.6289 22.8104 6.1736  8.68285 12.8825 2.99006 12.7044 2.5283  6.50132 11.0489 13.733  23.0512 5.4031  11.8898 9.90809 12.5038 6.39365
M026174 0    prot   3817 Cnot9               7.25629 10.2074 8.74872 8.18797 8.42153 7.9182  5.92223 5.15832 10.2642 8.30598 15.2579 14.3767 12.1786 12.7727 10.6881 9.30399 3.38863 4.29354 1.8484  5.67165 7.81223 8.94544 4.97593 5.4664  6.85583 13.9343 10.0271 7.7445 
M033159 0    prot   5625 Cnppd1              6.04119 6.551   6.02064 5.59266 4.97553 6.22951 5.66959 3.80404 11.5251 16.5176 10.8304 17.3696 17.4846 12.0057 11.5664 16.4604 2.66662 13.7495 2.6184  10.9532 17.1027 20.6147 11.4787 7.1731  16.3718 17.983  21.6428 14.9799
M057110 0    prot  10149 Cntrl               1.37991 2.09368 1.95874 2.60926 3.37489 1.55044 0.99614 2.53016 3.95862 1.08473 1.70121 4.63305 1.68762 4.56417 2.07656 2.43639 1.05503 0.63444 0.63823 1.00596 0.93834 2.17433 1.12372 1.61325 2.88263 4.48755 6.14051 3.59321
M087003 0    othe    381 Cntrobos            0       0       0       0       0       0.03209 0       0       0       0       0.01592 0       0       8.56638 0       0       0       0       0       0       0       0       0       0       0       0       0       0      
M017188 0    prot    884 Coa3                54.3538 55.8159 48.8427 49.8751 46.2272 46.7067 62.3973 38.8814 64.0666 116.476 66.7875 81.3193 62.3142 24.1187 60.4674 51.6425 15.963  74.4343 25.454  66.4194 88.5544 113.699 52.0985 37.7963 51.2958 64.2412 33.8931 70.6298
M044881 0    prot   2625 Coa4                0.90372 1.80679 1.0598  0.7353  2.63091 0.65208 4.03889 1.32658 4.34443 3.24497 4.1484  7.17764 2.52721 5.85043 2.62677 2.95397 1.80217 4.1684  0.75166 3.0907  4.7965  8.35228 1.87291 1.58764 2.80768 2.73023 3.18117 3.2626 
M026112 0    prot   5217 Coa5                25.5999 15.7462 20.0146 18.6001 19.6695 24.2982 50.4643 32.323  22.5208 31.6073 21.3418 23.1502 16.0291 17.7226 35.5203 37.6944 8.31365 9.64419 3.22431 24.8362 12.9818 15.1706 20.3758 27.7293 17.0761 18.2948 18.6872 15.2512
M051671 0    prot    745 Coa6                17.5134 16.1486 14.7163 9.65858 11.0865 16.0339 11.8549 13.4691 15.6051 50.9316 16.107  26.7404 34.9222 7.0492  16.1941 23.5509 7.52698 24.6734 3.7453  37.312  33.1215 43.4398 43.2287 8.69771 21.6792 15.6774 24.3377 14.0916
M048351 0    prot   3846 Coa7                3.70629 3.5219  3.48858 3.33136 2.97102 3.98965 4.54601 5.53129 3.07356 4.24164 2.89765 4.69422 2.92604 1.00248 2.39339 2.126   1.02302 1.21778 0.51303 4.80698 2.28276 2.05467 2.32276 2.76842 1.7914  2.10751 1.55806 5.31562
M004415 0    prot   8162 Col26a1             0.41812 0.43669 2.67833 0.35835 0.70597 0.38048 0.11482 0.10907 0.03205 1.15905 0.09588 1.30339 3.33832 4.10298 1.17858 0.22658 0.03251 0.04321 0       0.00101 0.01392 0.07985 0.04922 0.01214 0.13401 0.04645 0.16933 1.15084
M032572 0    prot   8486 Col6a4              1.03483 0.13486 0.30787 1.00469 0.27128 1.54451 0.00223 0.01697 0.28842 0.11863 49.6452 77.0151 30.7882 3.24793 58.6948 0.87615 0       1.04101 0       0       5.56242 2.63284 0.05042 0.01362 0.11925 0.03106 1.55237 0      
M091345 0    prot   9379 Col6a5              0.09762 0.04978 0.11547 0.28071 0.92377 0.37022 0.06359 0.04885 1.55583 0.17751 0.07309 0.61496 1.02368 2.15398 0.60799 0.30728 0.15132 1.26373 0.08712 0.05984 0.58037 0.32573 0.19552 0.21601 0.22016 0.55018 0.31945 0.05891
M034807 0    prot   4316 Colgalt1            11.639  22.3063 28.3956 16.2788 14.1328 14.759  25.523  11.4761 53.04   28.3645 26.3931 55.3085 125.491 16.1481 77.8555 73.2325 9.15094 25.9338 3.13085 33.66   25.3601 48.3048 72.6722 15.7022 77.6656 24.0156 100.556 19.8432
M032649 0    prot   4231 Colgalt2            1.38696 1.31206 2.33893 1.81824 2.01808 1.58068 3.17701 0.96382 0.84047 4.34526 4.84066 1.22905 6.95593 0.059   1.93365 1.97914 0.71449 0.43426 0.33445 0.31211 0.41013 0.63781 2.80281 0.84057 9.28232 0.43713 0.27869 5.81137
M000326 0    prot   2525 Comt                35.0009 34.9647 35.5656 22.2197 25.5277 36.3888 69.086  10.9578 59.7223 173.604 33.8456 33.3719 75.1742 6.08213 256.012 150.73  8.03794 46.1578 1.98119 414.18  68.3542 59.5352 166.557 46.7813 60.2075 31.3153 38.2888 43.3277
M030058 0    prot  10995 Copg1               28.5142 22.4929 15.6934 31.0638 36.3242 29.567  4.97973 3.9512  8.76508 7.26125 11.9142 19.526  7.47726 4.09778 13.0866 5.63769 10.3671 5.49887 4.00057 4.45436 12.745  9.63134 6.18779 7.65341 9.01632 8.84384 8.92926 18.8953
M031458 0    prot   2727 Coprs               6.5778  9.60426 6.60091 6.12408 10.3551 4.41623 3.20398 1.42338 2.83077 5.48286 1.87982 3.87424 4.2771  20.1226 2.66813 2.22383 1.15086 4.12678 0.65046 1.33471 2.88616 4.74625 5.84087 0.84387 2.15913 1.89732 1.58425 3.5458 
M026489 0    prot   5271 Coq8a               7.35493 9.1859  6.95083 9.57169 5.4685  7.82391 137.238 119.366 7.77267 47.7069 19.7478 7.07957 13.5056 3.34332 15.2035 47.8303 1.72494 6.37708 3.11565 141.598 4.19345 8.43106 31.4856 192.704 7.43147 17.9881 8.39065 17.5059
M003762 0    prot   5570 Coq8b               2.46574 2.73337 3.46209 3.17614 4.64393 2.76577 1.9901  0.369   3.34258 6.13215 2.2698  4.71071 13.4454 4.64451 6.5299  8.23143 0.7851  10.32   0.26478 5.70774 7.43786 8.2198  24.8382 2.44429 10.0368 3.6185  6.89565 5.90233
M023020 0    prot    721 Cox14               64.9968 121.415 75.6818 35.2177 41.2749 60.7761 154.885 67.0815 64.4799 134.414 74.8523 107.322 212.493 27.6222 102.23  131.83  25.1889 145.778 4.33989 68.7517 217.149 243.101 400.58  42.5538 98.11   64.021  108.956 72.0368
M026500 0    prot    880 Cox20               0.23647 18.9638 10.703  13.5593 9.82969 0.23619 15.5008 16.1335 19.3381 9.28362 0.46878 0.99874 2.17933 7.02896 4.26869 3.45635 0.2229  0.95074 0.0453  4.22049 1.70191 3.15915 1.91519 37.5177 3.50806 25.1628 2.97638 9.7322 
M081359 0    pseu    352 Cox20-ps            0       0.04853 0.01458 0.05607 0.03964 0       0.05378 0.26034 0.0126  0       0.0517  0.31211 0       0       0       0       0.03278 0       0       0       0       0       0       0.37536 0       0.03941 0       0.78485
M025488 0    prot    358 Cox8b               0.63939 1.38365 0.24374 0.36384 0.42869 0.10246 568.762 684.916 1.30046 47.5328 78.8489 2.6596  1.34768 0.10331 76.0497 187.201 2.83622 12.1891 0       0.02305 0.31737 1.53603 204.945 1233.57 23.4424 131.403 0.05399 261.607
M043319 0    prot    474 Cox8c               0       0       0       0       0       0       0.1398  0       0.01871 0.05446 0       0       0       317.558 0       0       0       0       0       0       0.02179 0       0       0       0.04313 0.06828 0       0      
M109401 0    othe   2111 Cpeb1os1            1.08433 0.55022 1.51965 1.752   1.14998 0.87456 0.21524 2.47749 0.14073 0.03057 0.19542 0.11276 0.01143 0.42923 0.04409 0.08449 0.01093 0.00389 0.03776 0.01173 0       0       0.01241 0.24254 0.0339  0.19056 0.00458 0.39261
M062980 0    prot   8253 Cped1               0.29753 0.35805 0.56471 0.36874 0.44968 0.2474  3.35381 4.76984 11.6471 1.80542 5.62702 15.8388 8.51319 0.57248 16.4299 5.80228 1.3729  0.68975 0.44676 2.43412 0.77219 1.51769 1.53424 28.4306 7.09345 3.36264 0.72959 2.0085 
M095975 0    prot   2149 Cphx1               0       0       0       0       0       0       0       0       0       0       0       0       0       0       0       0       0       0       0       0       0       0       0       0       0       0       0       0      
M098463 0    prot   2040 Cphx2               0       0       0       0       0       0       0       0       0       0       0       0       0       0       0       0       0       0       0       0       0       0       0       0       0       0       0       0      
M094817 0    prot   1874 Cphx3               0       0       0       0       0       0       0       0       0       0       0       0       0       0       0       0       0       0       0       0       0       0       0       0       0       0       0       0      
M039007 0    prot   1915 Cpq                 5.80271 7.99788 5.86719 4.95093 8.09424 4.60966 15.4968 5.87228 41.01   17.5092 25.3118 44.6427 9.17697 8.13057 26.4638 13.6525 14.6352 2.03026 6.47346 18.1963 2.27072 9.40164 6.80358 30.1371 13.7559 18.1788 3.60861 130.705
M029073 0    prot   2705 Cptp                7.94679 13.7385 7.12897 6.36796 11.1305 5.81717 3.74796 3.10223 7.95489 17.7346 10.5723 8.35979 10.1398 102.85  9.24865 10.3767 6.76513 13.3665 0.89889 12.8546 19.8252 16.3235 8.23855 2.63158 10.5509 14.0901 7.37471 6.33222
M016481 0    prot  10339 Cr1l                1.79936 1.79142 1.84828 2.17954 2.35477 1.96541 4.81227 3.60489 7.54574 3.77984 6.13584 7.16367 1.6776  0.61526 4.53178 4.12132 2.2744  0.88696 1.82745 2.9688  1.06195 2.24469 1.52453 5.45423 4.07146 5.90013 3.19986 5.90535
M061414 0    prot   7805 Cracr2a             0.7092  0.23562 0.48599 0.53252 0.50945 0.38222 0.72649 0.09225 0.70216 0.25713 0.76794 0.86332 0.42034 0.32695 0.72952 0.99469 58.6256 0.79765 0.99077 0.02855 2.89021 7.26859 0.55158 0.24547 7.10246 0.1949  3.09082 7.57483
M048200 0    prot   2752 Cracr2b             0.82421 1.67375 1.26268 0.68702 0.51711 0.50203 6.7178  1.91232 5.46511 4.21607 4.73953 6.56031 14.4372 0.63162 10.8092 19.7576 13.0854 16.0859 0.86906 1.52052 10.2087 29.1513 7.25697 5.14726 51.211  9.88265 4.42511 10.0388
M089978 0    pseu    894 Crb1-ps             0       0       0.01148 0       0       0       0       0       0       0       0       0       0       0       0       0       0       0       0       0       0       0       0       0       0       0       0       0      
M048249 0    prot   8555 Crebrf              8.85401 7.18978 6.12694 7.21928 12.3911 9.401   3.65589 3.06509 7.73804 4.30029 2.24014 7.21069 1.64535 5.76043 3.81932 3.46096 2.29821 0.42858 2.69776 0.87599 1.05884 0.99274 0.69104 3.47825 4.67315 5.67824 3.88069 8.52542
M006360 0    prot   2276 Crip1               2.43202 2.62168 3.40306 1.35098 1.31794 1.31074 33.8053 7.76505 68.8237 15.7924 31.1326 72.8872 62.2746 6.2438  93.9461 67.0414 9.21642 26.9786 1.06832 2.03434 977.747 276.628 3.52215 27.5654 94.6851 68.8447 59.7099 98.5634
M025431 0    prot   1408 Crisp1              0       0.01618 0.00729 0       0.02973 0       0.03362 0.03254 0       0.01833 4.74384 47.7915 0.01713 151.263 0.8112  0       499.571 0.50683 0       0       0       0       0       0       1.25599 4.50884 0.01373 0      
M025433 0    prot   1409 Crisp3              0       0       0       0       0.0099  0       0       0.01394 0       0.02748 0.00861 0.05198 0       0.01312 0       0.1066  19466.3 0       0       0       0       0.10118 0       0       0       0.42333 0.19207 0      
M031736 0    othe   2010 Crnde               0.19671 1.30019 0.13023 0.30831 0.74965 0.18857 0.86184 0.4722  0.24707 0.65815 1.05637 0.18219 2.01628 14.4944 0.14311 1.56927 0.81514 0.81208 0.1289  0.00411 0.04625 0.07093 0.91235 0.16434 4.28211 9.28436 0.24523 0.13745
M084989 0    prot   7100 Crocc2              0.02638 0.20609 0.11133 0.29687 1.54256 0.11365 0.19199 0.00092 0.0637  0.02454 0.0487  0.20889 4.82808 0.05339 0.20257 0.30278 0       0.05545 0       0       0.03782 0.04159 0.03321 0.01008 2.16825 0.17453 0.12932 0.07782
M047657 0    pseu   1308 Crry-ps             0.03182 0.05224 0.05494 0.01509 0.032   0.01869 0.07237 0.14012 0.26102 0.0592  0.19016 0.41996 0.01844 0.06362 0.05175 0.10048 0.01764 0       0.04571 0.05048 0       0.02336 0.01335 0.33672 0.07034 0.06716 0.01478 0.21121
M107673 0    pseu    758 Crs-ps              0       0       0       0       0       0       0       0       0       0       0       0       0       0       0       0       0       0       0       0       0       0       0       0       0       0       0       0      
M074365 0    prot   2947 Crxos               0.00706 0       0.00871 0.00804 0.04261 0       0       0       0       0       0       0       0       0.00627 0       0       0       0       0       0       0       0       0.01185 0       0       0       0       0      
M087459 0    othe    642 Csmd2os             0       0       0       0       0       0.01904 0       0       0       0       0       0       0       0.11521 0       0       0       0       0       0       0       0       0       0       0       0       0       0      
M070702 0    prot   6219 Csn1s1              0.00335 0.00183 0       0       0.00224 0       0       0       0       0.00208 0.18632 0       0       0       0       0.01359 0       0       0       0       0       0       0.0014  0       0       0       0       0      
M061937 0    prot   3492 Csn1s2a             0       0       0       0       0       0       0       0       0       0       0.01911 0       0       0.00265 0       0       0       0       0       0       0       0       0       0       0       0       0       0      
M061388 0    prot   4246 Csn1s2b             0       0       0       0       0       0       0       0.01079 0.00104 0       0.03715 0       0       0.04355 0       0.00221 0       0       0.04225 0       0       0       0       0.00259 0       0       0       0      
M083288 0    pseu   1174 Csnk2a1-ps          0       0.03395 0.00874 0.00336 0.04754 0.01041 0       0.15054 0       0       0       0.03119 0       0.00788 0.00721 0.01599 0       0.00699 0       0       0       0.00867 0       0.10786 0       0       0       0      
M068167 0    prot   2856 Csnka2ip            0.00729 0.01396 0.02516 0.00553 0.02931 0.00428 0.0232  0.00458 0.00776 0.00678 0       0       0       89.4965 0.00296 0       0       0       0       0       0       0       0.01223 0       0       0       0       0      
M062783 0    prot   2717 Csprs               0       0       0       0       0.00514 0       0.01045 0.00241 0.00653 0.0095  0.10941 0.00674 0.01332 0.0034  0.03114 0.02419 0.19535 0       0       0.01823 0.0038  0       0.00321 0.00203 0.00752 0.06977 0.10316 0      
M034362 0    prot   2780 Csta1               0.00749 0       0       0       0       0.01319 0       0.03296 0.02392 0       19.232  0.01317 0       0       0       0.03715 0       0.09147 0.01434 0       0       0.01832 0       0       0.21327 71.3608 0       0      
M047363 0    prot   1226 Cstad               2.44417 0.97526 1.6244  1.99289 0.87626 2.10423 0.2548  0.36839 2.06146 0.38424 0.14845 1.34415 0.57062 0.08296 0.48306 0.39817 0.03765 0.02676 0.01626 0.02693 0.1685  0.1329  0.11396 0.68705 0.42523 0.24891 0.43359 0      
M020898 0    prot   6772 Ctc1                5.75545 8.34627 8.23959 5.87467 7.24992 5.89477 4.37383 1.94765 6.21029 6.44449 4.13787 6.43781 18.0106 9.86162 8.27307 8.57804 0.66449 4.08426 0.26782 2.4107  3.51106 6.7533  8.01681 2.6226  6.37752 4.1035  8.53752 5.05867
M087382 0    othe   5090 Ctcflos             0.00409 0.02796 0       0.00233 0.00822 0       0.39241 0.18004 0.32841 0.25609 0.36114 0.04317 0.23697 0.73931 7.06756 2.90481 0.04534 0.04351 0       1.71068 0.01015 0.07602 0.8355  6.09915 0.2189  0.71855 0.09114 0.7056 
M018559 0    prot   2174 Ctdnep1             31.1757 22.7301 27.8667 24.9828 20.0806 28.1984 50.3526 57.0712 28.2945 36.9107 42.0141 33.7823 46.8653 39.6968 46.7271 53.0266 7.49934 29.0028 3.72204 21.2068 39.9422 47.7127 56.1666 24.8804 40.5077 37.0391 43.4881 42.4442
M052928 0    prot   6161 Ctif                11.3926 13.2652 13.0506 15.8353 29.285  9.07111 2.87779 1.98356 8.62178 4.10688 4.17602 3.07599 8.03069 0.99647 9.00976 5.20958 0.79968 2.83311 0.42701 6.59897 2.66058 6.04951 6.00686 4.98618 5.00406 3.27514 1.44952 2.60081
M044258 0    prot   1368 Ctla2a              3.164   2.7511  3.21549 2.61989 2.26411 3.21749 10.1512 4.2585  10.2422 3.61806 898.163 639.79  3.33284 0.4258  10.8044 5.90843 1.88087 0.50965 1.5006  0.25943 0.30201 0.48386 0.38939 17.2203 21.2663 27.3472 6.20313 9.49169
M074874 0    prot   1143 Ctla2b              0.60079 0.62765 0.85771 0.63541 0.31736 0.55623 2.69988 1.6493  4.13913 0.78476 10.1428 12.1428 0.51708 0.16178 4.61884 2.09435 1.19118 0.23682 0.36617 1.00369 0.24399 0.30292 0.09168 4.64318 3.22852 10.4288 2.33381 1.69193
M028633 0    prot   3299 Ctps                12.4894 9.54754 10.2951 11.3317 12.0191 12.2339 7.41165 6.24406 23.5071 3.55222 20.5757 18.3214 6.52991 3.2006  5.93181 2.5468  4.50129 1.39981 2.2957  0.57791 1.1052  2.47252 2.02496 5.60547 4.69742 26.1393 3.02929 9.04427
M086818 0    othe    319 Ctrcos              0       0       0       0       0       0       0       0       0       0       0       0       0       0.02898 0       0       0       0       9.68402 0       0.25903 0.03192 0       0       0       0.01449 0.57566 0      
M074870 0    prot   1433 Cts3                0       0.00397 0.00358 0       0       0       0       0       0.00619 0       0       0.01278 0       0       0       0       0       0       0       0       0       0       0       0       0       0       0       0      
M021441 0    prot   1348 Cts6                0       0       0       0       0       0       0       0       0       0       0       0       0       0       0       0       0       0       0       0       0       0       0       0       0       0       0       0      
M021440 0    prot   1485 Cts7                0       0       0       0       0       0       0       0       0       0       0       0       0       0       0       0       0       0       0       0       0       0       0       0       0       0       0       0      
M057446 0    prot   2485 Cts8                0       0       0       0       0       0       0       0       0       0       0       0       0       0       0       0       0       0       0       0       0       0       0       0       0       0       0       0      
M030560 0    prot   5799 Ctsc                1.72245 0.65587 0.88512 1.79149 1.18611 1.16804 3.74304 6.83348 8.94896 2.54718 17.4351 13.2962 5.5327  0.51499 9.29061 12.7839 7.10124 4.47958 5.63644 11.3931 5.53755 8.56426 3.39571 7.03951 21.4931 26.4916 15.8267 12.339 
M055298 0    prot   1268 Ctsj                0       0.02245 0.02429 0       0       0       0       0       0.00699 0       0       0       0       0       0       0.03702 0       0       0       0       0       0       0       0.00434 0       0       0       0      
M021477 0    prot   1963 Ctsl                36.6893 36.7724 29.3612 30.9458 43.5541 33.7271 39.1087 43.7188 108.825 109.143 136.466 215.591 52.1916 74.4097 118.533 39.7359 28.4078 5.8165  106.535 83.5726 4.01998 15.7549 10.9567 82.1343 27.1462 270.233 8.64091 175.5  
M056728 0    prot   1324 Ctsll3              0       0       0       0       0       0       0       0       0.03014 0       0       0       0       0       0       0       0       0       0       0       0       0       0       0       0       0       0       0      
M074871 0    prot   1196 Ctsm                0       0       0       0       0       0       0       0       0       0       0       0       0       0       0       0       0       0       0       0       0       0       0       0       0       0       0       0      
M021439 0    prot   1658 Ctsq                0       0       0       0       0       0       0       0       0.00802 0       0       0       0       0       0       0       0       0       0       0       0       0       0       0       0       0       0       0      
M055679 0    prot   1396 Ctsr                0       0.01224 0       0       0       0       0       0       0       0       0       0       0       0.00662 0       0       0       0       0       0       0       0       0       0       0       0.00331 0       0      
M026870 0    prot   2435 Cutal               0.17946 0.19875 0.16442 0.13292 0.18908 0.10042 0.30712 0.06989 0.9141  23.1436 1.6269  4.95544 0.61423 0.29237 0.54897 1.6462  1.22727 1.15878 0.36014 33.3017 0.8314  29.1156 0.06097 0.22383 3.31223 0.62093 0.03175 1.47495
M060183 0    pseu   3790 Cxcl11              0.02745 0.03906 0.01354 0.00729 0.17302 0.00645 0.005   0.30742 0.03393 0.0647  0.01921 0.00966 0       0.00244 0.00893 0.02229 0.06393 0       0.00526 0.8972  0.16352 0.04836 0       0.01743 0       0.04758 0.02805 0.72894
M034445 0    prot   1467 Cyb561a3            4.908   4.4905  5.12229 4.80814 4.68865 5.3423  12.4086 3.16351 18.1831 20.151  10.7685 12.0571 26.0802 19.7964 22.4459 53.638  3.54721 18.6022 0.77439 20.6532 18.1159 36.145  26.7689 3.70401 64.9006 8.26102 205.864 11.676 
M024646 0    prot   2136 Cyb5a               22.7481 14.2955 20.0001 14.1938 15.7089 25.4603 18.7683 9.95943 117.045 119.358 58.5188 70.4638 47.0327 7.03828 89.8172 41.4048 27.5546 12.1616 14.8824 255.651 30.498  12.0522 8.56486 93.0007 45.1191 94.3999 14.9681 35.6977
M105965 0    pseu    291 Cycs-ps2            0       0.0587  0.03528 0.01356 0.28767 0.04202 0       0.51735 0       0       0.04169 0       0       0       0       0       0.03965 0       0       0       0       0       0       0.24594 0       0.01589 0       0.94938
M092471 0    pseu   1374 Cyp21a2-ps          0.03029 0.03729 0.03736 0.0948  0.03046 0.03559 0.03445 0.01429 0.14199 0.44148 0.05298 0.53305 0.20191 0.15477 0.57265 0.25963 0       0.197   0       7.17818 0.13531 0.07411 699.965 0.37263 0.31991 0.14134 0.5557  0      
M060407 0    prot   3449 Cyp2a12             0.00603 0       0       0.00343 0       0       0.03568 0.01328 0       0.00374 0.00176 0.01062 0.01049 1.47441 0.03189 0.19053 0       0.00713 0       197.763 0.02096 0.00886 0.0076  0.26018 0.0326  0       0.00841 0      
M108487 0    pseu   1462 Cyp2a21-ps          0       0       0       0       0       0       0       0       0       0.00883 0       0       0       0       0       0       0       0       0       0.55324 0       0       0.04181 0       0.02797 0       0       0      
M091867 0    prot   3437 Cyp2a22             0       0       0       0       0       0       0       0       0       0       0       0       0.00351 0       0       0       0       0       0       24.681  0       0.00296 0       0.0016  0.00297 0       0       0      
M022818 0    prot   3060 Cyp2ab1             0.0204  0.01302 0.00671 0.00645 0       0.004   0.22892 0.03423 0.18837 0.0717  0.10706 0.11968 0.08672 0.01511 0.87093 1.24861 0.01508 0.13671 0.03257 0.01349 0.08439 0.05657 0.11986 0.13673 1.28612 0.71925 0.97282 0      
M108544 0    pseu   1083 Cyp2b26-ps          0       0       0       0       0       0       0       0       0       0       0       0       0.01114 0.00854 0       0       0       0       0       0.09907 0       0       0       0       0       0       0       0      
M108606 0    pseu   1271 Cyp2b27-ps          0       0       0       0       0       0       0       0       0.00349 0       0       0       0       0.0291  0       0       0       0       0       0.13637 0       0       0       0       0       0.00364 0       0      
M025197 0    prot   2149 Cyp2c44             0.28081 0       0.05732 0.03122 0       0.36412 0.03524 0.03046 1.14305 22.2329 0.0988  0.11929 0.05051 0.7185  0.32677 0.30142 0       1.43132 0.0371  133.072 0.40854 0.33644 0.14222 0.3356  0.36627 0.15491 0.05847 0      
M093610 0    pseu   1775 Cyp2c53-ps          0       0       0       0       0       0       0       0       0       0       0       0       0.02039 0       0       0       0       0       0       0.04185 0       0       0       0.0031  0       0       0       0      
M092008 0    prot   1761 Cyp2c69             0       0       0       0       0.01585 0       0.01075 0       0       0.30048 0.03789 0       0.08219 0       0       0.01066 0       0       0       197.116 0       1.11028 0.03967 0       0       0       0.03842 0      
M075517 0    prot    586 Cyp2d37-ps          0       0       0       0       0       0       0       0.01117 0.00757 0.78186 0.06212 0       0.16466 0.01578 0.02888 0.1602  0       31.7739 0       139.449 1.25144 11.869  0.0149  0.12213 0.01744 0       0       0      
M058613 0    pseu   1494 Cyp2d41-ps          0.01393 0.00381 0.00687 0.00528 0       0       0.04435 0       0       0.05615 0.00406 0.01226 0       0.10521 0       0       0       0.07137 0       3.99964 0.64987 0.42942 0       0       0.02053 0.00309 0       0      
M049685 0    prot   2136 Cyp2g1              0.04871 0       0       0       0       0.03434 0.00443 0       0       0       0.03408 0.00857 0.01694 0.02597 0       1.74919 0.01621 0       0       3.1839  0       0       0       0       0.00479 6.46592 0       0      
M066097 0    prot   1908 Cyp2j11             0       0       0       0       0       0       0.00496 0       0       87.431  1.33859 1.01724 0.08218 0       0       0.00984 0       0       0       0       0       0       0       0       0.00536 0       0.01013 0      
M081225 0    prot   1935 Cyp2j12             2.15084 2.68352 2.03985 1.33815 2.21354 1.68706 0       0.00338 0       0.00333 0.08152 0.00946 0.04987 0       0.01749 0.05822 0       0       0       0       0.00534 0       0.01354 0.05406 0       1.28319 0       0      
M082119 0    pseu    358 Cyp2j14-ps          0       0       0       0       0       0       0       0       0       0       0       0       0       0       0       0       0       0       0       0       0       0       0       0       0       0       0       0      
M084286 0    pseu    682 Cyp2j15-ps          0       0       0       0       0       0       0       0       0       0.10408 0.0089  0       0       0       0       0       0       0       0       0       0       0       0       0       0       0       0       0      
M081362 0    prot   1506 Cyp2j7              0       0       0       0       0       0       0       0       0       0.5399  0.14502 0.01216 0       0       0.01685 0       0       0       0       0       0       0       0       0       0       0.09518 0       0      
M082681 0    pseu    172 Cyp2j7-ps1          0       0       0       0       0       0       0       0       0       0.03752 0       0       0       0       0       0       0       0       0       0       0       0       0       0       0       0       0       0      
M083801 0    pseu    178 Cyp2j7-ps2          0       0       0       0       0       0       0       0       0       0.18127 0       0       0       0       0       0       0       0       0       0       0       0       0       0       0       0       0       0      
M080884 0    pseu    205 Cyp2j7-ps3          0       0       0       0       0       0       0       0       0       0       0       0       0       0       0       0       0       0       0       0       0       0       0       0       0       0       0       0      
M082932 0    prot   1503 Cyp2j8              0.16614 0.10607 0.10245 0.1208  0.07426 0.12202 0       0       0.04425 0.18462 0.01211 0.01218 0       0.00615 0.01689 0.05621 0       0       0.01326 0.04393 0.05498 0.02033 0.02324 0.04762 0.0136  0.3907  0       0      
M078787 0    prot   1608 Cyp2t4              0.84117 0       0.00958 0.00245 0.01735 0.98846 0.01177 0.00407 0       0       0.26787 0.42132 0.0075  0.0345  0.01578 0.00584 0.43053 0       0.17352 0.01027 0       0.04433 0       0       0.02543 0.00575 0       0.17181
M056035 0    prot   5080 Cyp3a11             0       0       0       0.04584 0       0       0.08013 0.17008 0.00175 0.01905 0       0.0036  0.0095  0.00182 0.03331 0.19773 0       0.00161 0.00392 217.753 4.40398 0.02005 0.02407 2.10352 0.05232 0       0.01332 0      
M038656 0    prot   1717 Cyp3a16             0       0       0       0       0       0       0       0       0       0       0.00353 0.01066 0       0.00538 0.00493 0       0       0       0       11.349  0       0       0.00509 0.00321 0       0.02962 0       0      
M029630 0    prot   2070 Cyp3a25             0       0       0       0.02288 0       0       0.01829 0.05692 0.00643 0.00623 0       0       0.01748 0.0134  0.02452 0.12245 0       0.02774 0       112.789 7.48465 0.06395 0.00422 0.56117 0.02963 0       0.00467 0      
M075551 0    prot   2047 Cyp3a41a            0       0       0       0       0       0       0.00462 0       0       0       0       0       0       0       0       0       0       0       0       35.84   0.00505 0       0       0       0       0       0.00472 0      
M075552 0    prot   2051 Cyp3a41b            0       0       0       0       0       0       0       0       0       0       0       0       0       0.01352 0       0       0       0       0       2.35007 0       0       0       0       0       0       0       0      
M054417 0    prot   1949 Cyp3a44             0       0       0       0       0       0       0       0       0       0       0       0       0       0       0.01302 0       0       0       0       11.5099 0.0212  0.01045 0       0       0       0       0       0      
M070419 0    prot   1981 Cyp3a57             0.0105  0.02874 0.03627 0.01992 0.03521 0.01852 0       0.00661 9.66472 0.00326 0.77785 0.76717 0       0.14002 0.38864 5.89036 0.12814 0       0       0.01667 0       0       0.00882 0.01667 0.02064 1.54281 0       0      
M061292 0    prot   1989 Cyp3a59             0       0       0       0       0       0       0       0       0       0.00324 0       0.11047 0.00606 0       0.08507 0.00944 0       0       0       14.8221 0.06232 0       0       0.04429 0.00514 0       0       0      
M106040 0    pseu   1165 Cyp3a63-ps          0       0       0       0       0       0       0       0       0       0       0       0.01572 0       0       0       0       0       0       0       0.75095 0       0       0       0       0       0       0       0      
M081823 0    pseu   1465 Cyp4a28-ps          0       0       0       0       0       0.00835 0       0       0.0454  0       0       0       0       0.34711 0       0       0       0       0       0       0       0.00695 0       0       0       0       0       0      
M083138 0    prot   1518 Cyp4a29             0       0       0       0       0       0       0       0       0       0       0.00799 0.03619 0       0.09745 0.02229 0       0       0       0       0       0.01361 0.00671 0       0       0       0       0       0      
M082889 0    pseu    169 Cyp4a29-ps1         0       0       0.03037 0       0       0       0       0       0       0       0       0       0       0       0       0       0       0       0       0       0       0       0       0       0       0       0       0      
M083190 0    pseu   1012 Cyp4a30-ps          0       0       0       0       0       0       0       0       0       0       0       0       0       0       0       0       0       0       0       0       0.03062 0       0       0       0       0       0       0      
M084346 0    prot   1515 Cyp4a30b            0       0       0       0       0       0       0       0       0       0.01278 0       0.02417 0       0.18919 0       0       0       0       0       0       0       0.06722 0       0       0       0       0       0      
M081006 0    pseu    312 Cyp4b1-ps1          0       0       0       0       0       0       0       0       0       0.02068 0.01944 0       0       0       0       0       0       0       0       0       0       0       0       0.01765 0       0       0       0      
M083457 0    pseu    330 Cyp4b1-ps2          0       0       0       0.01196 0       0       0.34422 0       0       0.07822 0.2206  0       0       1.20476 0       0.11379 0.03496 0       0       0       0       0       0.02646 0.11678 0.24781 0.02802 6.99981 0      
M024055 0    prot   3317 Cyp4f13             2.52824 7.22993 5.22563 3.14629 3.36492 2.67603 4.67742 2.06216 14.8391 15.6998 4.42055 10.3613 12.5271 2.16025 13.753  13.8309 1.25923 8.31371 1.49613 30.1945 20.2061 22.3837 19.1735 8.38831 11.6336 8.09753 11.658  11.9936
M073424 0    prot   2269 Cyp4f15             6.2639  2.0727  10.4081 6.31995 6.00131 10.6153 0.25866 0.01154 93.6153 0.25596 1.57748 0.12912 2.15824 0.70088 0.19762 1.01365 0.04577 0.40126 0.07905 119.345 1.02423 0.00898 0.19243 0.10433 4.40602 0.02649 0.01704 0      
M048440 0    prot   3006 Cyp4f16             1.52297 5.04967 1.89363 1.77267 2.07931 1.19173 2.76175 0.4747  6.75123 3.55499 4.23613 9.27089 4.42984 0.42754 7.20237 5.14351 0.38384 4.64968 0.22543 1.48539 33.6356 18.7779 2.90211 2.45598 7.16163 3.67625 14.6519 5.33054
M091586 0    prot   1680 Cyp4f17             1.41206 3.45009 1.91257 1.44024 5.01601 1.28814 4.4119  1.12601 9.48022 9.66424 4.11662 5.4168  14.0648 0.97962 18.3411 12.0977 1.81316 5.42923 0.75925 14.2126 2.31783 5.67964 11.7681 4.02415 7.42931 4.51644 2.888   5.7556 
M062464 0    prot   2629 Cyp4f37             0.00792 0       0       0       0       0       0       0       0.00843 0.02945 0.00923 0.03482 0.01376 2.37389 0       0.10712 0       0.01872 0       0       0.00786 0       0       0       0.05832 2.0683  0.79776 0      
M090700 0    prot   1846 Cyp4f40             0       0       0       0       0.01512 0.00662 0.01026 0.00355 0.21617 0.01049 0.30234 0.43643 0.15028 0.88151 0.01375 0       0       0.15996 0       0.03577 42.3168 48.6991 0       0       0.14951 0.04509 0.08377 0      
M024295 0    pseu   1069 Cyp4f41-ps          0.13626 0.31957 0.14885 0.13293 0.09136 0.12581 0.11512 0.04899 0.90836 0.22939 0.24403 1.01058 0.28208 5.69974 0.40363 0.24589 0       0.19182 0.03729 0.19302 0.31885 1.00023 0.10619 0.07725 0.14344 0.27682 0.51535 0      
M086896 0    othe   1999 Cyp4x1os            0.2082  0.83739 0.68557 0.4344  0.41876 0.28135 0       0       0       0.00646 0.00303 0.07328 0       0       0.0127  0       0       0       0       0       0       0.03566 0       0       0       0       0.10637 0      
M023257 0    prot    674 Cypt1               0       0       0       0       0.0207  0       0.07022 0       0       0       0       0       0       119.359 0       0       0       0       0       0       0       0       0       0       0       0       0       0      
M027564 0    prot    549 Cypt12              0.0379  0.02074 0       0       0       0       0.15518 0       0       0.08228 0       0       0       365.742 0       0       0       0       0       0       0       0       0       0       0       0       0       0      
M095240 0    prot    506 Cypt14              0       0       0       0       0       0       0       0       0       0       0       0       0       3.14286 0       0       0       0       0       0       0       0       0       0       0       0       0       0      
M079619 0    prot    517 Cypt15              0       0       0       0.01527 0       0       0       0       0       0       0       0       0       10.1579 0       0       0       0       0       0       0       0       0       0       0       0       0       0      
M090132 0    prot    695 Cypt2               0       0       0       0       0       0       0.01362 0       0       0       0       0.23711 0       41.2538 0       0       0       0       0       0       0       0       0       0       0       0       0       0      
M048573 0    prot    673 Cypt3               0       0       0       0       0       0       0.01407 0       0       0.01918 0       0       0       76.0139 0       0.01395 0       0       0       0       0       0       0       0       0       0       0       0      
M047995 0    prot    642 Cypt4               0       0       0       0       0       0       0.02949 0       0       0.01005 0       0       0       192.939 0       0.01462 0       0       0       0       0       0       0       0       0       0       0       0      
M036731 0    prot   1328 Cysrt1              0.01567 0.27868 0.13141 0.03567 0.05253 0.02762 0       0.00493 0.7913  0.32071 35.8925 1.03409 0.61762 0.14621 0.12105 7.80416 0.08688 147.903 0.01501 0.03107 2.7222  0.18404 0.07233 0.00829 20.6213 85.0976 0.02183 0.41607
M046727 0    prot   2834 Cystm1              16.1247 23.4818 9.95586 8.89012 10.0479 13.072  19.4266 39.0383 13.6742 97.7501 11.2876 26.141  19.263  30.4226 7.20662 19.0568 21.22   576.075 3.25608 5.04407 259.11  175.24  12.0141 2.42049 54.6384 11.9249 3.76847 46.9871
M078925 0    othe   4301 D030018L15Rik       0.00484 0.01059 0.01074 0.00184 0.02595 0.00569 0.0044  0.00152 0.01443 0       0       0.0298  0.5132  0.06019 0.02164 0       0.00268 0       0       0       0       0.01421 0.00203 0       0.05704 0.00215 0.02921 0      
M105816 0    othe   3845 D030025E07Rik       0.00541 0       0.00133 0       0.00726 0.00954 0.02462 0       0       0       0       0       0       0       0       0       0       0       0       0       0       0       0       0       0.00266 0.00361 0.00251 0      
M092130 0    prot   2363 D030025P21Rik       0.01761 0.45299 0       0       0.01771 0       0.02804 0.00277 0.01313 0.03823 0.1181  0.05424 0.19397 0.00783 0.02506 0.24234 0.05859 0.01041 0       0       0.09616 0.00431 0       0.04194 0.8003  0.0137  0.1677  0.93532
M078700 0    othe   6255 D030028A08Rik       0.80177 0.72365 1.0643  1.05131 0.86544 1.04184 0.10291 0.20825 1.45814 0.34458 0.71674 1.50756 2.41041 0.56022 0.85754 0.64085 1.02193 0.31997 1.11202 0.2573  0.42934 0.81239 0.37694 0.19891 0.29416 0.38587 0.93483 2.12005
M097744 0    othe   2784 D030040B21Rik       0.00747 0.01227 0.00184 0.00142 0.00501 0.00439 0.0034  0.00235 0.00319 0       0.00218 0       0.00433 1.30518 0.00304 0       0       0       0       0       0       0       0       0.00198 0       0.00498 0       0      
M108038 0    othe   1289 D030044L04Rik       0       0       0.00398 0       0       0       0       0.00508 0       0.02503 0.08472 0.18467 0.00936 0       0.05251 0       0       0       0       0       0.00801 0.0079  0       0       0       0       0       0      
M089760 0    othe   1568 D030046N08Rik       0.25215 0.46116 0.40918 0.24418 0.27583 0.42886 0       0.00417 0       0       0.0503  0.12845 0       0       0       0.05987 0       0       0       0       0       0.03897 0       0.00351 0       0.04128 0       0      
M085886 0    othe   2533 D030047H15Rik       2.15241 0.14386 0.10334 0.07636 0.1377  3.83253 0.01869 0.01809 0.32559 0.02293 0.01437 0.02891 0.09047 0.85414 0.06346 0.10748 0.01822 0.04857 0.11802 0.03258 0.06524 0.08041 0.13445 0.06303 0.06861 0.08032 0.06868 0.10907
M086296 0    othe   5160 D030055H07Rik       0.15325 0.02317 0.78683 0.0612  0.18657 0.2796  0       0       0.01203 0.01376 0.01999 0.01065 0.00701 0.78124 0.00328 0       0.00224 0.00795 0.01545 0.10557 0.04003 0.04736 0       0.00213 0.00594 0.01434 0.01124 0.37478
M103710 0    othe   2805 D030062O11Rik       0.02226 0.00609 0.00183 0       0       0.03487 0.03037 0.01867 0.1723  0.0023  0.01947 0.01306 0.0258  0.07911 0.1116  0.32463 0       0       0       0       0       0       0.33311 0.10206 0.02551 0.04945 0       0      
M097393 0    othe   7527 D030068K23Rik       0.40087 0.05295 0.03205 0.07237 0.20019 0.33624 0       0       0.00412 0       0.00242 0.00243 0.01602 0.04791 0       0       0       0.00981 0       0       0       0       0       0       0       0       0       0      
M083176 0    pseu    281 D11Bhm181e          0       0.08105 0.25573 0.09833 0       0.04351 0.06737 0.02329 0.11045 0.11482 0.02159 0.06516 0       0.23032 0.09033 0.03341 0       0       0.07093 0       0       0       0       0.03918 0.14551 0.01645 0.17198 0      
M107208 0    othe   1576 D130004A15Rik       0       0.33237 0.06188 0       0.03541 0.00776 0.01201 0       0       0       0       0       0       0       0       0       0       0       0       0       0       0       0       0       0.00649 0       0       0      
M054304 0    pseu   1503 D130007C19Rik       0.33229 1.01145 1.74508 0.99007 1.36455 0.56129 0.3464  0.06968 0.87617 0.47657 0.11705 0.30456 0.92288 0.7628  0.76555 0.68705 0.03071 0.08732 0.0663  0.13179 0.19242 0.15583 0.66815 0.26739 0.30605 0.20919 0.24436 0.18381
M097287 0    othe   5125 D130017N08Rik       4.2309  3.87613 4.68811 3.71917 2.90198 3.91246 0.8755  0.60412 1.61093 1.17351 0.65223 1.33978 1.56272 21.8888 1.26618 1.22909 0.14634 0.27848 0.07389 0.24962 0.29223 0.39541 0.76846 0.97646 0.64225 0.44388 0.88069 0.64687
M105354 0    othe    504 D130017N08Rik       0       0       0       0       0       0       0       0       0       0       0       0       0       0       0       0       0       0       0       0       0       0       0       0       0       0       0       0      
M104145 0    othe   2157 D130019J16Rik       0       0.90011 0.70912 0.03477 0.05175 0.02834 0.0395  0.01214 0.2549  0.06582 0.06188 0.12733 0.02237 0.00429 0.05491 0.06963 0       0.00761 0.00924 0.01148 0.00479 0.07554 0       0.05105 0.22274 0.16291 0.07617 0.89656
M097121 0    othe   2429 D130020L05Rik       0.61683 0.93527 0.8854  0.56713 0.66054 0.48825 0.65472 0.28834 1.17192 2.09612 0.39961 1.07043 1.70324 34.2923 2.60536 3.96915 0.19951 1.52297 0.01641 7.02678 0.69312 1.79854 7.1075  0.72982 1.32564 0.36739 1.6871  6.25557
M079038 0    prot   4487 D130040H23Rik       1.29856 0.95042 0.83278 1.20869 2.23565 2.23984 0.09705 0.06856 0.48717 0.06903 0.05814 0.7631  0.08602 0.04327 0.19421 0.11925 0.03343 0.0128  0.3509  0.00736 0.01611 0.03858 0.01557 0.17791 0.16858 0.1082  0.29294 0.12314
M101828 0    othe   6187 D130051D11Rik       0.03363 0.02485 0.0365  0.02552 0.11952 0.04348 0.02295 0.00212 0.09747 0.07718 0.08335 0.21012 0.09163 0.23612 0.09435 0.10014 0.12495 0.02254 0.01611 0.01467 0.0217  0.0395  0.02258 0.04805 0.06278 0.01868 0.04218 0.08931
M073052 0    prot   2291 D130052B06Rik       0       0       0       0       0       0.00534 0       0       0.00968 0       0.01589 0.01598 0.01053 0.08475 0.00369 0.05737 0       0       0       0       0       0       0       0       0.04016 0.06055 0.00422 0      
M092627 0    othe   3056 D130058E05Rik       0.16342 0.20122 0.0084  0.00387 2.269   0.10002 0.0062  0.00214 0.01596 0.02112 0.0139  0.03595 0.11446 0.01513 0.04983 0.2949  0       0.10468 0       0       0.16899 0.14329 0.02286 0.03063 0.08362 0.00757 1.73945 0      
M095514 0    prot    721 D13Ertd608e         0       0.0079  0       0       0       0       0.02626 0.00908 0.0246  0.0716  0.10938 0.35554 0.18402 0.07694 0.14081 0.97652 0       0       0       0.03434 0       0       0.06056 0       0.1276  0       1.80968 0      
M039224 0    prot   3211 D1Pas1              0       0.01773 0       0.00123 0.00435 0.00762 0.0059  0       0.00414 0.01809 0       0       0       49.4888 0       0.00292 0.00359 0       0       0.00257 0       0       0       0.00514 0       0       0       0      
M097131 0    othe   5327 D230017M19Rik       0.81644 1.68448 0.82961 0.96845 1.3043  0.9066  0.23812 0.11182 0.81238 0.18777 0.29496 0.47778 0.30794 0.29159 0.2827  0.19561 0.28808 0.04465 0.34421 0.05113 0.03878 0.20072 0.09836 0.44543 0.25906 0.56332 0.25764 0.88165
M087176 0    othe   1057 D230022J07Rik       0.13781 0.14005 0.25251 0.29501 0.27719 0.17351 0.34927 0.78647 0.31461 0.26252 0.01148 0.4504  0.2054  0.51609 0.24813 0.50624 0.2074  0.0776  0.07542 0.14055 0.08795 0.11561 0.33872 0.14584 0.18375 0.10499 0.21031 0      
M097481 0    prot   1068 D330020A13Rik       0.03897 0.03199 0.02403 0.01109 0       0       0       0.01226 0       0.10272 0.28402 0.10287 0.09035 0.03463 0       0.00879 0.08643 0.26881 0       0       0.04836 0.26698 3.06618 0.03093 0       0.02598 0       0.25868
M087269 0    othe   1246 D330023K18Rik       2.70555 2.79656 2.90418 2.50894 2.8889  2.86527 1.52704 2.18538 2.40914 3.73926 1.48987 2.90966 2.05223 2.09998 2.55987 2.47122 0.63896 1.65234 0.12796 1.41752 1.06107 1.71629 3.40609 2.43897 1.71463 3.17653 1.16352 3.32587
M102260 0    othe   3045 D330025C20Rik       0.12301 0.01309 0.02866 0.39795 0.04582 0.01205 4.29318 0       0       0.00636 0.00199 0       0       0.07895 0       0       0       0       0       0       0.00339 0       0.02007 0.17899 0.13092 0.00152 0.00635 0      
M073437 0    othe   3744 D330041H03Rik       0.48911 1.3565  0.7499  0.76645 1.58747 0.67272 0.70288 0.53673 1.14402 0.72735 0.29004 0.88519 1.55926 0.63713 1.51403 1.61475 0.41604 0.29138 0.17567 0.27776 1.50077 1.04988 1.04724 0.97491 0.99655 0.82497 3.11583 8.48582
M085316 0    othe   2321 D330050G23Rik       0.78898 0.74329 1.36668 1.0986  0.74538 1.10623 0.07341 0.03384 0.46613 0.03892 0.03137 0.37867 0.18708 0.05179 0.21871 0.10921 0.00994 0.02827 0       0       0.02225 0.03949 0.52297 0.09488 0.08808 0.09164 0.03748 0      
M033883 0    prot   6796 D3Ertd254e          3.38045 2.36175 2.24163 4.39204 5.2966  3.96334 0.72431 0.54322 1.64544 0.67797 1.26759 3.16578 0.63184 0.27482 1.22375 0.77079 1.2326  0.18225 0.61293 0.39713 0.14438 0.35962 0.24928 1.74655 0.71146 1.71248 0.30861 2.39845
M087190 0    othe   1854 D430001F17Rik       0.02245 0.03685 0.08029 0.07664 0.06773 0.03297 0.03574 0.02118 0.04305 0.05221 0.00327 0.0395  0.02602 0.13964 0.02738 0.02532 0.00622 0.08406 0       0.03116 0.11699 0.77995 0.02826 0.04454 0.15989 0.00249 0.00521 13.8581
M103821 0    othe   1871 D430013B06Rik       0.27805 0.32257 0.37309 0.41771 0.37284 0.39208 0.06071 0.2204  0.33415 0.05518 0.06485 0.32295 0       0.05436 0.07687 0.0853  0.11717 0.01754 0.20239 0.05735 0.01656 0.05987 0.04667 0.20303 0.08195 0.20265 0.09815 0.29532
M097559 0    othe   3830 D430018E03Rik       0.1304  0.42219 0.32432 0.40914 0.62291 0.19154 0.18537 0.05811 0.22922 0.25105 0.08078 0.05259 0.99202 0.32107 0.3181  0.5613  0.06628 0.2163  0.04163 0.23273 0.32362 0.69927 0.55404 0.15524 0.57383 0.09296 0.84033 0.07213
M094910 0    prot   5784 D430019H16Rik       53.3653 2.67456 25.9488 41.0519 26.6421 60.329  0.56299 0.08374 2.21468 2.1778  0.91146 6.36619 3.81829 0.52911 7.55064 1.45261 0.01795 0.51478 0.02412 0.43522 0.55537 1.037   2.74777 0.21511 4.87956 0.41329 2.30263 5.25407
M097466 0    othe   2228 D430036J16Rik       4.13759 1.14486 0.63814 0.72282 0.65125 4.86204 0.02124 0.00294 0.0398  0.05503 0.01906 0.02465 0.22196 0       0.01519 0.02528 0.00518 0.01473 0       0       0.02782 0.01828 0       0.13343 0.22481 0.0249  0.00868 0      
M087589 0    othe   2827 D430040D24Rik       0.43429 0.83582 0.55195 0.30019 0.69586 0.22922 0.6697  0.21533 3.01139 0.58893 0.73391 1.96899 5.25646 0.25837 1.9782  2.22819 0.28978 2.28055 0.06345 0.23648 1.27512 1.4985  3.9446  0.56475 3.71715 0.50866 1.17266 3.909  
M068373 0    prot  15828 D430041D05Rik       10.0076 9.68116 12.2077 11.4823 8.9072  10.7966 0.01017 0.87796 0.01205 0.01508 0.07206 0.26607 0.22633 0.10515 0.16891 0.15065 0.06779 0.00207 0.00252 0       0.00065 0.00515 4.58968 0.01357 0.49406 0.052   0.00366 0.08727
M108941 0    othe    585 D530014G21Rik       0       0       0       0       0       0       0       0       0       0       0       0       0       0       0       0       0       0       0       0       0       0       0       0.00941 0.01747 0       0       0      
M107610 0    othe    957 D530018E20Rik       0.08698 0.71989 0.58998 0.11136 0.65604 0.0511  0.36598 0.1368  0.66254 0.31692 0.06339 0.26786 0.54196 0.19323 0.47739 0.48066 0.09645 0.11999 0.14578 0.21561 0.21586 0.09577 0.16425 0.11505 0.4059  0.14011 0.30298 0.28868
M108332 0    othe    740 D530033B14Rik       0.02812 0.00769 0.04162 0.02667 0.05656 0.03304 0       0       0.50331 0.00872 0.16396 0.02474 0.0163  0.01249 0.37729 0.15223 0.12474 0       0       0.01115 0       0       0.0826  0.05952 0.01381 0.0125  0.01306 2.98669
M105959 0    othe   1026 D530037P16Rik       0       0       0.005   0       0       0       0       0       0.03457 0       0.06504 0.03569 0       0       0       0       0       0       0       0       0       0       0       0       0       0       0       0      
M101812 0    othe    559 D530049I02Rik       0       0       0       0       0       0       0       0       0       0       0       0.19653 0       0       0       0       0.04128 0       0       0       0       0       0       0       0       0       0       0      
M106820 0    othe   1078 D5Ertd605e          0.13513 0.04754 0.0619  0.02929 0.06471 0.14744 0.3249  0.03036 0.13162 0.08381 0.12381 0.35669 0.3021  0.03431 0.35317 0.27867 0.3104  0.10653 0.01849 0.06125 0.03833 0.15114 0.0243  0.11235 0.1612  0.17586 0.43035 0      
M029092 0    othe   4764 D5Ertd615e          0.00437 0.00359 0.01293 0.01077 0.01464 0       0.02981 0.00137 0.02234 0.03928 0.01783 0.03843 0.01013 0.30858 0.01776 0.01182 0       0       0       0       0.00867 0.00641 0.022   0.00578 0.00644 0.00097 0.02637 0.05799
M097293 0    othe   1114 D630002J18Rik       0.13076 0.06644 0.05529 0.01063 0.07514 0.03293 0.44187 0.01175 0.02786 0.99634 0       0       0.14076 0.0498  0.02278 0.68258 0       0.16199 0       0.02223 2.65174 1.57229 0.43114 0.07413 0.20187 0.02075 0.01735 1.23999
M054006 0    othe   2050 D630008O14Rik       0       0       0       0.00193 0.01361 0       0       0.00319 0       0.05666 0.00296 0       0       0       0       0.00916 0.01126 0       0       0       0.00504 0.00497 0       0.00269 0.01496 0       0.17916 5.25585
M097421 0    othe    498 D630011A20Rik       0.04179 0.01143 0       0.00793 0       0       0       0       0       0.18141 0       0.14707 0.02422 0.57555 0.08494 0       0       0       0       0       0.04148 0.38852 0       0       0       0.00928 0       0      
M090168 0    othe   3017 D630014O11Rik       0       0.03586 0.1361  0.00262 0.037   0.00405 0       0       0.00147 0.40853 0       0.00607 0.01199 0       0       0.00311 0       0       0.00661 0.00274 0       0       0       0       0       0       0       0      
M102389 0    othe   3098 D630023O14Rik       0.00672 0.02205 0.01491 0.04842 0.01801 0.01184 0.04583 0.00845 0.01288 0.54782 0.01175 0.02364 0.01557 0.00298 0.02458 0.00303 0.24954 0       0.0386  0       0.00667 0.05259 0       0.01244 0.0099  0.00149 0.00624 0      
M085772 0    othe   1558 D630024D03Rik       0.10685 0.14983 0.1186  0.16214 0.32238 0.26682 0.10329 0.78144 0.17076 10.7772 0.15186 0.15278 1.0374  0.09495 0.80912 0.4037  0.04443 0.10529 0.05117 1.05949 0.1127  0.22223 2.14669 0.12721 2.44072 0.38581 0.08685 0.35465
M031294 0    othe   2712 D630029K05Rik       0.04604 0.0042  0.0776  0.0815  0.02058 0.0541  0.01745 0.00483 0.04741 28.2774 0.0179  0.04051 0.11564 0.84208 0.00624 0.04846 0       0       0.02205 0.00304 0.00381 0       0       0.01624 0.81038 0.01875 0.09979 0.10187
M106837 0    othe   3478 D630030B08Rik       0.00598 0.27994 0.26121 0.00454 0.04413 0       0.01633 0.00565 0.02677 0.01299 0.00523 0.00526 0.0104  0.00798 0.03406 0.04049 0       0.01415 0       0.00237 0.03267 0.03806 0       0       0.23219 0       0.11393 0      
M095385 0    othe   3687 D630033O11Rik       0.11852 0.02471 0.14478 0.09528 0.00757 0.16912 0.16175 0.02841 0.26096 0.14352 0.08227 0.93364 0.12759 0.01505 0.45664 0.52196 0.02504 0.07786 0.08108 0.61559 0.11206 1.01088 0.00237 0.03434 0.01941 0.32982 0.3067  0.14986
M091007 0    prot    939 D630036H23Rik       0.11081 0.22435 0.43183 0.21859 0.37145 0.22135 0.33268 0.07668 0.78857 2.14415 0.06461 0.4095  1.54143 0.31509 0.8019  0.80979 0.08601 1.26662 0.02123 0.47464 0.59399 1.33392 1.40426 0.14657 1.20837 0.11326 0.44259 0.58843
M097405 0    prot   2957 D630044L22Rik       0.07741 0.25416 0.03298 0.02803 0.06606 0.05789 0.0032  0.00221 0.006   1.11734 0.04514 0.04954 0.04079 1.2726  0.0515  0.00317 0.01561 0       0.02022 0.04187 0.02096 0.03444 0.01181 0.00186 0.00346 0.00782 1.20935 2.80286
M072679 0    othe   2503 D6Ertd474e          0.04988 0.08189 0.17636 0.03785 0.01115 0.05862 0.00756 0.00523 0.01949 0.0232  0.00485 0       0.13975 3.80104 0.01352 0.015   0       0.00983 0.03981 0       0.01651 0.01221 0       0.0044  0.04492 0.00185 0.03475 0      
M090891 0    prot   2411 D6Ertd527e          0.03452 0.07557 0.03406 0.03602 0.08101 0.0355  0.02748 0.01086 0.11218 0.01874 0.10568 0.16708 30.627  2.26641 0.13335 0.183   0.01914 0.51372 0.08266 0.01712 1.55082 1.3896  0.13763 0.09134 0.77164 0.69616 1.19861 0.34376
M101026 0    prot   1591 D730001G18Rik       0       0       0       0       0       0       0.0119  0.03291 3.28575 2.61611 2.52044 2.69303 0.37148 2.10952 0.07977 0.31862 0.86301 1.71679 0       0       0.01948 0.10881 0.04391 0.00346 0.39192 55.3778 0.0729  0      
M073478 0    othe   1686 D730003I15Rik       1.83902 2.17818 1.68048 1.31337 1.53089 1.47936 0.67375 0.65224 2.79029 1.39319 1.27377 1.66161 1.78135 1.34356 1.42513 1.92652 2.3405  0.29677 0.43738 0.67065 0.6065  1.38919 0.90122 1.18205 1.97652 2.74794 4.34524 1.63861
M090263 0    othe   1266 D730045A05Rik       0.01644 0.01349 0.03243 0.01247 0.06612 0.04829 0.02991 0       0       0.01529 0.00958 0       0       0.26292 0       0       0       0       0       0       0       0       0.04828 0.00435 0.00807 0.04383 0       0      
M054622 0    othe   1543 D730045B01Rik       0.05395 0.20664 0.18961 0.08186 0.08138 0.10301 0.02454 0.02545 1.09771 0.26766 0.05111 0.22547 0.38304 0.49136 0.12063 0.13993 0.0673  0.22858 0.03875 0.47606 0.18743 0.31019 0.11319 0.03568 0.25837 0.0929  0.09396 0.17905
M032108 0    prot   1331 D730048I06Rik       0       0.00428 0.00386 0       0       0.00919 0       0.00492 0       0       5.17781 0.13757 0       0.46542 0.01271 0       0       0.00616 0       0       0.00776 0       0       0       0       0       0       0      
M109198 0    othe   3794 D7Bwg0826e          0.1097  0.11105 0.24216 0.19351 0.13606 0.09345 0.07236 0.07591 0.16712 0.05103 0.03518 0.07239 0.06994 0.25344 0.14941 0.03217 0.00608 0.06053 0.01576 0.03698 0.04628 0.11005 0.04373 0.10593 0.0943  0.15843 0.08152 2.1117 
M056359 0    prot    335 D830013O20Rik       0       0.017   0       0       0       0       0.70643 0.33217 0       0.21189 0.05433 0       0       0.71759 0       0       0       0       0       0       0       0       0       0.06574 0       0.0276  0       0      
M043794 0    othe   2195 D830025C05Rik       0.14221 0.26199 0.24319 0.14386 0.08899 0.10583 0.18544 0.12226 0.30704 0.27635 0.12437 0.30865 0.4506  0.67817 0.3893  0.51322 0.06834 0.12705 0.06356 0.20305 0.19293 0.37579 0.67632 0.3386  0.42845 0.35811 0.40069 0.62931
M085171 0    othe   2106 D830026I12Rik       0.02964 0.05407 0.10724 0.05248 0.053   0.02322 1.62264 0.6154  4.46764 0.16546 0.21893 0.56513 0.18327 0.28537 2.00866 0.63297 0.01096 0.03505 0.09464 0.00784 0.02452 0.09187 0.05805 2.58537 2.81036 0.54449 0.13309 0      
M096039 0    prot   1413 D830030K20Rik       0.29454 0.54398 0.33783 0.32125 0.37521 0.17306 0.0268  0.07412 0.54915 0.00457 0.05581 0.01296 0.00854 0.01963 0.0479  0.01329 0       0       0       0.01168 0.00731 0       0       0.08572 0       0.01636 0.00684 0      
M100457 0    othe   3622 D830032E09Rik       0       0       0       0       0       0       1.24403 0.24939 0       0.00178 0.00502 0       0       0.13274 0.00234 0       0       0       0       0.01139 0       0       0.00482 0.02584 0       0.00383 0       0      
M108854 0    othe   1721 D830036C21Rik       0.74967 0.04632 0.11333 0.03899 0.09728 1.34981 0.30252 0.19017 0.00515 0       0.14805 0.31918 0.11214 0.02686 0.04424 0.03273 0.0067  0.00953 0       0       0.018   0.02367 0.01015 0.07997 0.0297  0.02687 0       0      
M043126 0    prot   1692 D830039M14Rik       0.13529 0.58215 0.14864 0.13764 0.35457 0.12284 3.72603 4.55719 0.24371 0.01907 0.839   0.04329 0.06416 0.6612  0.005   0.82114 0.01364 0.96955 0       0       0.15261 0.06019 0.2787  0.20173 0.37457 0.78429 0.12567 0.32656
M046005 0    othe   2058 D830044D21Rik       0.05056 0       0.02245 0.00192 0       0.01188 0       0       0       0.02822 0.0059  0.05338 0       0.0629  0       0       0       0       0       0       0.01004 0       0       0.00535 0       0.00225 0       0      
M097075 0    prot   2586 D830044I16Rik       0.2575  0.14752 0.17864 0.09463 0.19962 0.37824 0.47587 0.11897 0.5984  0.21959 0.10088 0.64433 0.57836 164.33  0.68704 0.62076 0.03123 0.03489 0.05395 0.05426 0.12382 0.24021 0.1891  0.72596 0.6878  0.48634 0.25788 0.21366
M107994 0    othe   1812 D830050J10Rik       0.37898 0.51218 0.55237 0.38774 0.30799 0.36436 5.51669 1.94708 4.78388 1.82338 1.21533 1.05092 5.10558 0.7909  4.99597 7.48107 0.28018 6.12014 0.08799 2.74658 2.17179 5.30523 9.25778 1.65586 4.16897 1.33201 2.52827 8.84304
M050271 0    prot   9601 D8Ertd82e           2.44701 6.75696 2.6105  2.75531 4.40599 2.49979 1.48485 0.43906 4.21551 2.31816 4.88753 4.03929 5.39956 0.35054 5.02993 6.53837 0.10936 3.58136 0.08926 0.16161 7.88458 5.66601 2.20836 2.29595 2.29655 1.06095 6.59468 1.06468
M042874 0    prot    392 D930007J09Rik       0       0.21787 1.24391 0.03021 0.64064 0       0.26563 0       0.24884 0.18108 0       0       1.60002 0.25945 0.41007 0.38317 0       0.52311 0       1.93702 0.55333 0.80532 2.36133 0.02809 0.20862 0       0.07397 12.6858
M097003 0    othe   1317 D930007P13Rik       0.0316  0.04323 0.07015 0.01798 0.02119 0       0.01438 0.00497 0.00337 0.0147  0.06449 0.02781 0.05495 0.04914 0.08351 0.06415 0       0.01246 0       0       0       0.05413 0.04641 0.03344 0.08538 0.09128 0.02202 0      
M084781 0    othe   1186 D930015M05Rik       0.89484 0.43207 0.12551 0.11981 0.21175 1.43295 0.0878  0.00552 0.02243 1.55614 0.35295 0.4786  0.05085 0.17151 0.19261 0.21371 0.07783 0.04841 0.42012 0.09047 0       0       0.08099 0.04642 0.06895 0.01949 0.0489  4.19295
M097392 0    othe   4932 D930016D06Rik       4.73822 7.01202 6.88118 5.79827 5.42288 5.44885 1.5585  2.5734  4.35304 2.18373 1.21037 4.27686 1.9467  4.18613 1.91613 1.6198  1.02469 0.5455  1.50326 1.64834 0.73717 1.06954 0.72594 2.24701 1.7866  4.50565 1.15816 2.40867
M097083 0    othe   3661 D930019O06Rik       0.41494 0.16019 1.667   1.12775 0.26677 0.28387 0       0.00894 0.01453 0.00881 0.00663 0       0.39865 0.01515 0.05777 0.08718 0       0.28902 0       0.00451 0.02821 0.00556 0       0.0015  0.0363  0.11619 0.02376 0      
M074274 0    othe   1067 D930028M14Rik       0       0.3842  0.11545 0.10728 0.92838 0.21772 0.05323 0       0.00831 0.06048 0.02274 0.03432 0.14696 0.01733 0.00793 1.4077  0       1.48366 0       0.00774 1.07451 0.24814 0.40102 0.01032 0.25867 0.02167 5.8606  0      
M097576 0    othe    918 D930030I03Rik       0.34002 0.03101 0.11183 0.0731  0.07599 0.33296 0.04125 0.02852 0.22218 0.07029 0.1586  0.69811 0.07883 2.49779 0.02765 0.09204 0.06284 0.04468 0.06513 0       0.01125 0.01109 0.01903 0.09595 0.02227 0.08563 0.21057 0.30095
M097735 0    othe   1383 D930032P07Rik       0       0       0.00371 0       0.02018 0       0       0       0.01924 0.07466 0.00439 0       0.03489 0.14708 0.01223 0.01358 0       0       0       0       0       0.04418 0.0442  0       0.06652 0.01337 0.00699 0      
M102553 0    othe   3963 D930036K23Rik       0.36756 1.42808 0.58412 0.50896 0.95758 0.23756 0.07882 0.20976 0.60529 0.15469 0.10869 0.18019 0.07913 0.00933 0.25618 0.15871 0.00873 0.07037 0.09052 0.0479  0.03649 0.14647 0.03746 0.25561 0.14703 0.09217 0.01463 0      
M097732 0    othe   2264 D930048G16Rik       0.56068 0.74943 0.8071  0.6102  0.88123 0.69665 0.0669  0.01446 0.21151 0.17102 0.03216 0.39629 0.13319 0.03675 0.11585 0.17415 0.09174 0       0.01761 0.06562 0.02737 0.05398 0.03471 0.2456  0.09482 0.03268 0.13661 0.24405
M052563 0    prot   3425 D930048N14Rik       1.5007  1.77044 2.40829 1.84968 1.05504 1.94552 2.41007 0.42427 10.6713 7.706   3.11035 7.91219 9.79374 3.70644 9.11754 8.96277 1.12856 6.23864 0.32587 8.6968  2.5905  6.49058 7.10072 2.18285 8.2016  10.1345 4.21592 7.74359
M063897 0    prot   2166 DHRSX               5.48575 6.27985 6.06408 1.41959 2.40904 6.27128 11.7038 1.54122 13.2875 26.572  14.1414 14.3541 66.189  41.6491 24.7252 44.3159 3.42526 72.345  0.6165  35.9743 100.56  74.3863 104.024 4.42766 44.1544 9.34361 74.0717 23.3413
M084549 0    othe     71 DQ267100            0       0       0       0       0       0       0       0       0       0       0       0       0       0       0       0       0       0       0       0       0       0       0       0       0       0       0       0      
M064496 0    othe     72 DQ267101            0.28902 0.86986 1.2832  0.87714 0.96888 0.67925 0       0.18182 0.12317 0       0       0       0       0       0       0       0       0       0       0       0       0       0.24257 0       0       0       0       0      
M064417 0    othe     71 DQ267102            4.10325 4.89173 6.50634 6.72682 11.3973 5.1661  0       0       1.93595 0       0.25634 0       0       0       0.23832 0       0       0       0       0       0       0       0.12299 0.93048 0.14397 0.32562 0       0      
M071745 0    prot   2857 DXBay18             0.02185 0.01196 0.03054 0.03316 0.07813 0.0214  0       0       0       0.00452 0.00425 0.00641 0       0.08738 0.00296 0       0       0       0       0       0       0.00356 0       0.01542 0.01073 0.00971 0       0      
M099784 0    othe   2169 Dalir               0.90183 0.29663 2.19605 1.28842 0.35378 1.21193 0       0       0       0.02975 0       0       0       0       0       0       0       0       0       0       0       0       0       0       0.00471 0       0       0      
M053656 0    othe   1041 Dancr               0       0       0       0       0       0       0       0       0       0       0       0       0       0       0       0       0       0       0       0       0       0       0       0       0       0       0       0      
M106943 0    othe   2346 Dancr               0.04435 0.04369 0.02188 0.01178 0.05352 0.05212 0       0.00558 0.02268 0.02751 0.01293 0.53854 0.2108  0.01182 0.0577  0.05202 0.02459 0.46501 0       0.09147 0.02201 0.19533 0.43923 0.01643 0.05664 0.02168 0.16891 0      
M039168 0    prot   1919 Dap                 4.08813 6.32563 2.28956 2.30781 3.54066 3.19837 7.23649 2.38427 84.6333 37.7937 69.483  82.134  38.2404 25.9308 41.0458 28.652  22.5534 40.0804 141.195 93.1916 34.6195 34.5936 42.9616 36.5952 24.0079 30.6918 21.123  95.0169
M053161 0    prot   2127 Daw1                0.03913 0.24627 0.14962 0.41383 1.325   0.20694 0.01335 0.00615 1.88031 0.21541 0.01141 0.03443 0.89031 15.149  0.0358  0.00441 0       0.01543 0       0       0       0.03351 0       0.00518 1.0573  0.03478 0.00454 0.12989
M085008 0    othe   4013 Dbhos               0.02074 0.01277 0.0243  0.05213 0.03477 0.02133 0.03538 0       0       0       0.01512 0.00456 0.01503 0.00922 0.01687 0.00234 0       0       0       0       0       0.00761 0.13709 0.01098 0.00764 0       0       0      
M029878 0    prot   2994 Dbpht2              15.5271 0.7873  12.3211 10.2133 9.20335 25.531  0.00316 0.00219 0.02221 0       0.06079 0.31801 0.12892 0.10808 0.03674 0       0.00771 0       0.21302 0       0.02415 0.01701 0.10792 0.00184 0.00683 0.00154 0.00323 0      
M074981 0    pseu   8124 Dcdc5               0.04611 0.10162 0.04296 0.05928 0.46884 0.05267 0.01748 0.00081 0.00273 0.03018 0.00448 0.01352 0.20786 0.8604  0.00104 0.00578 0.0071  0       0.00245 0       0.00254 0.00251 0.00537 0.00136 0.13589 0.00114 0.00119 0.10202
M102692 0    prot  10763 Dchs2               1.31086 0.15553 0.13258 0.41331 1.2185  2.00612 0.10202 0.02615 0.11453 0.01739 0.06651 0.05274 0.28689 0.01203 0.2822  0.47884 0.06003 0.07011 0.03889 0.01074 0.06334 0.08231 0.02759 0.0266  0.21274 0.01418 0.05837 0.07701
M021962 0    prot   5606 Dcp1a               4.76989 5.93944 5.54388 5.93057 5.26117 5.60724 4.35483 2.20095 8.88926 5.06369 6.45943 7.26076 11.1602 7.87531 7.95338 7.03819 1.83797 3.05506 1.04878 2.39093 3.89127 5.39139 5.29307 2.85088 7.59094 5.2036  10.3546 5.02665
M096445 0    prot    613 Dcpp1               0       0       0       0.00644 0       0       0       0       0       0       0.11876 0       2.57762 0.69382 0       0       1029.31 0       0       0       0.01685 0       0       0       0       0       0       0      
M096278 0    prot    636 Dcpp2               0       0       0       0       0.06581 0       0       0       0       0       0.21939 0.02879 0.56895 0       0       0       711.907 0       0       0       0       0       0       0       0       0       0       0      
M057417 0    prot    606 Dcpp3               0       0       0       0       0       0       0       0       0       0       7.5382  0.03022 3.06518 0       0       0.09295 230.023 0       0       0       0       0       0       0       0.01687 0       0.01595 0.45589
M109293 0    prot   2269 Dcst2               0.27513 0.42157 0.94783 0.55493 0.35664 0.30175 0.22946 0.02885 0.38301 0.40101 0.77537 0.22595 0.45185 85.4906 3.73618 4.65036 0.12204 1.97017 0.04392 0.04729 1.21087 1.1265  1.08915 1.75909 0.38744 0.69897 0.4004  0.36527
M022303 0    prot   1989 Dcstamp             0.03139 0.0458  0.03355 0.01389 0.21745 0.09835 0.03807 0.01645 0.08471 0.05515 0.82657 0.09206 0.11522 0.03719 0.18716 0.15575 0.33066 0.00825 0       0       0.04154 0.00512 0.0922  0.03875 0.18502 0.20225 0.0243  0      
M030641 0    prot   3694 Ddias               0.2366  0.07861 0.1195  0.20516 0.15863 0.42035 0.05894 0.04962 0.29408 0.03494 1.02643 1.12023 0.08163 6.95818 0.08245 0.05591 0.06872 0.00666 0.10791 0.06926 0.01398 0.04962 0.00236 0.12519 0.03044 0.88871 0.15437 0.07479
M005481 0    prot   5142 Ddx39               2.80857 4.71593 4.19547 2.82334 2.48267 2.96745 3.79419 2.06731 6.15425 5.24328 16.2472 11.3451 10.544  23.5894 7.23138 7.98732 2.22597 7.0523  1.13954 3.67567 7.93241 10.7062 4.10471 2.30085 5.11704 15.0565 17.0143 8.05918
M019432 0    prot   3772 Ddx39b              35.5999 73.7655 62.7582 45.3827 51.4686 43.2269 32.9508 17.9242 73.4165 46.5076 41.8872 70.4549 100.814 32.2649 81.1931 60.8328 12.4743 31.2027 7.40783 23.2373 41.5234 58.6568 43.6462 26.867  69.1919 57.6697 104.196 55.078 
M095813 0    pseu    280 Defa-ps1            0       0       0       0       0       0       0       0       0       0       0       0       0       0       0       0       0       0       0       0       0.84844 0       0       0       0       0       0       0      
M096340 0    pseu    170 Defa-ps10           0       0       0       0       0       0       0       0       0       0       0       0       0       0       0       0       0       0       0       0       0.36455 0       0       0       0       0       0       0      
M084254 0    pseu    297 Defa-ps11           0       0       0       0       0       0       0       0       0       0       0       0       0       0       0       0.09482 0       0       0       0       0       0       0       0       0       0       0       0      
M081163 0    pseu    191 Defa-ps12           0       0       0       0       0       0       0       0       0       0       0.31762 0       0       0       0       0       0       0.04294 0       0       0       0       0       0       1.33798 0       0       0      
M081154 0    pseu    202 Defa-ps13           0       0       0       0       0       0       0       0       0       0       0       0       0       0       0       0       0       0       0       0       0       0       0       0       0       0       0       0      
M082710 0    pseu    416 Defa-ps14           0       0       0       0       0       0       0       0       0       0       0       0       0       0       0       0       0       0       0       0       0       0       0       0       0       0       0       0      
M080894 0    pseu    474 Defa-ps15           0       0       0       0       0       0       0       0       0       0       0       0       0       0.03901 0       0       0       0       0       0       0       0       0       0       0       0       0       0      
M082918 0    pseu    170 Defa-ps16           0       0       0       0       0       0       0       0       0       0       0       0       0       0       0       0       0       0       0       0       0.54682 0       0       0       0       0       0       0      
M095925 0    pseu    170 Defa-ps17           0       0       0       0       0       0       0       0       0       0       0       0       0       0       0       0       0       0       0       0       0.24303 0       0       0       0       0       0       0      
M074436 0    pseu    369 Defa-ps18           0       0       0       0       0       0       0       0       0       0       0       0       0       0       0       0       0       0       0       0       0.08397 0       0       0       0       0       0       0      
M087663 0    pseu    280 Defa-ps3            0       0       0       0       0       0       0       0       0       0       0       0       0       0.09906 0       0       0       0       0       0       0.07378 0       0       0       0       0       0       0      
M083509 0    pseu    182 Defa-ps4            0       0       0       0       0       0       0       0       0       0       0       0       0       0       0       0       0       0       0       0       0.45401 0       0       0       0       0       0       0      
M094321 0    pseu    277 Defa-ps5            0       0       0       0       0       0       0       0       0       0       0       0       0       0       0       0       0       0       0       0       0       0       0       0.03975 0       0       0       0      
M095328 0    pseu    280 Defa-ps6            0       0       0       0       0       0       0       0       0       0       0       0       0       0       0       0       0       0       0       0       6.89817 0       0       0       0       0       0       0      
M080722 0    pseu    167 Defa-ps7            0       0       0       0       0       0       0       0       0       0       0       0       0       0       0       0       0       0       0       0       20.7195 0       0       0       0       0       0       0      
M094180 0    pseu    277 Defa-ps8            0       0       0       0       0       0       0       0       0       0       0       0       0.04354 0.03338 0       0       0       0       0       0       0       0       0       0       0       0       0       0      
M082859 0    pseu    274 Defa-ps9            0       0       0       0       0       0       0       0       0       0       0       0       0       0.03374 0       0       0       0       0       0       0       0       0       0       0       0       0       0      
M096295 0    prot    424 Defa2               0       0       0       0       0       0       0       0       0       0       0       0       0       0       0       0       0       0       0       0       5.16441 0       0       0       0       0       0       0      
M082211 0    prot    376 Defa27              0       0       0       0       0       0       0       0       0       0       0       0       0       0       0       0       0       0       0       0       0.21976 0       0       0       0       0       0       0      
M074434 0    prot    398 Defa28              0       0       0       0       0       0       0       0       0       0       0       0       0       0       0       0       0       0       0       0       0       0       0       0       0       0       0       0      
M074437 0    prot    506 Defa29              0       0       0       0       0.05515 0       0       0       0.01753 0.01275 0       0       0.09535 3.34386 0.01672 0       0       0.03242 0       0       142.276 0       0.01726 0       0       0       0       0      
M074444 0    prot    396 Defa30              0       0.01438 0       0       0       0       0       0       0       0       0       0       0.09138 0       0       0.02371 0       0       0       0       370.194 0       0       0       0       0       0       0      
M074442 0    prot    375 Defa31              0       0       0       0       0       0       0       0       0       0       0       0       0       0       0       0       0       0       0       0       0.52333 0       0       0       0       0       0       0      
M094818 0    prot    423 Defa32              0       0       0       0       0       0       0       0       0       0       0       0       0       0       0       0       0       0       0       0       0.90347 0       0       0       0       0       0       0      
M094362 0    prot    424 Defa33              0       0       0       0       0       0       0       0       0       0       0       0       0       0       0       0       0       0       0       0       0       0       0       0       0       0       0       0      
M063206 0    prot    373 Defa34              0       0       0       0       0       0       0       0       0       0       0       0       0       0       0       0       0       0       0       0       16.7255 0       0       0       0       0       0       0      
M061845 0    prot    396 Defa35              0       0       0       0       0       0       0       0       0.03359 0       0       0       0       0       0.04273 0       0       0       0       0       6.52071 0       0       0       0       0       0       0      
M094662 0    prot    418 Defa36              0       0       0       0       0       0       0       0       0       0       0       0       0       0       0       0       0       0       0       0       0       0       0       0       0       0       0       0      
M065956 0    prot    401 Defa37              0       0       0       0       0       0       0       0       0       0       0       0       0       0       0       0       0       0       0       0       0       0       0       0       0       0       0       0      
M044743 0    prot    296 Defb10              0       0       0       0       0       0       0       0       0       0       0       0       0       0.21865 0.02858 0       0       0       0       0       0       0       0       0       0       0       0       0      
M045337 0    prot    315 Defb11              0.06606 0.74108 0.01629 0.07518 0.04429 0       0       0       0       1.29061 0       0.17438 0       17.0241 0.02686 0       0       0.05208 0       0       0       0       0       0       0       0       0       0      
M050645 0    prot    392 Defb19              0       0       0       0       0       0.03119 0.24148 0       0       1.39926 0       0       17.9387 294.122 0       0       0       0       0       0       0       0       0.04455 0       0.02608 0       0       0      
M006570 0    prot    303 Defb2               0       0       0       0       0       0       0       0       0       1.21394 0.20022 0.18129 0       22.5501 0.05584 0       0       0.05414 0       0       0       0       0       0       0       0.21364 0       0      
M074454 0    prot    421 Defb33              0       0       0       0       0       0       0       0       0       0.06131 0       0       0.02865 117.561 0       0       0       0.09742 0       0       0.04907 0       0       0       0.09712 0       0.04591 0      
M053695 0    prot    350 Defb37              0       0       0       0       0       0       0       0       0       0       0       0.05232 0       2.13976 0.02417 0       0       0       0       0       0.08853 1.54205 0       0       0       0.10569 0       0      
M053790 0    prot    284 Defb38              0       0       0       0       0       0       0       0       0       0       0       0       0       0.74878 0       0       0       0       0       0       0       0       0       0       0       0       0       0      
M061847 0    prot    250 Defb39              0       0       0       0       0       0       0       0       0       0       0       0       0       1.29442 0.03384 0       0       0       0       0       0       0       0       0       0       0       0       0      
M053678 0    prot    387 Defb40              0       0       0       0       0       0       0       0       0       0       0       0.04731 0       7.59738 0.02186 0.04851 0       0.02119 0       0       0       0.05263 0       0.01423 0       0       0       0      
M067773 0    prot    607 Defb41              0       0       0.00846 0       0       0       0       0.03235 0       0       0       0       0       0.30464 0.01394 0       0       0.01351 0       0       0       0       0       0       0       0       0       0      
M070977 0    pseu    217 Defb44-ps           0       0       0       0       0       0       0       0       0       0       0       0       0       0       0       0       0       0       0       0       0       0       0       0       0       0       0       0      
M075574 0    prot    443 Defb48              0       0       0       0       0       0       0       0.04433 0       0       0.01369 0.08267 0       0.647   1.06949 0       0.02605 0.74063 0       0       0       0       0       0       0       0.01044 0       0      
M058568 0    prot    371 Defb50              0       0       0       0       0       0       0       0       0.10756 0.03479 0.06541 0.04935 0       0       0       0.15182 0       0       0       0       0       0       0       0       0       0.11217 0       0      
M047390 0    prot    308 Defb9               0       0       0       0       0.0453  0       0       0       0       0.02095 0       0       0       1.50095 0       0       0       0       0       0       0       0       0       0       0       0.19516 0       0      
M040818 0    prot   7627 Dennd6a             4.77466 4.5933  4.29829 5.12554 5.03597 5.13777 2.23529 1.63062 6.78028 3.54424 5.44698 9.58368 4.16395 1.08012 3.7416  3.56082 2.40538 1.454   1.93372 2.07769 2.39159 3.14432 3.90654 3.65315 4.85442 4.05452 4.3554  3.00647
M015377 0    prot   4587 Dennd6b             12.7478 55.5749 40.3372 19.1153 21.4281 16.2779 8.81195 4.33951 8.59435 5.09831 1.69156 3.84808 11.5148 23.4019 6.76542 9.63524 0.94077 5.62028 0.45188 3.67418 4.0419  6.87991 8.82576 2.67766 7.19807 3.97058 15.9967 5.72172
M022419 0    prot   8863 Deptor              2.62025 2.05121 2.58811 1.56719 6.29508 1.87335 2.86451 15.1577 17.5107 10.5908 5.21715 7.36296 3.09197 0.52577 13.1675 9.37172 7.21223 3.21323 12.1565 14.4227 2.73749 8.06693 9.78475 10.0914 6.51413 5.81376 1.33258 9.72536
M022472 0    prot   3624 Desi1               35.1761 46.1259 38.3613 36.2704 30.0018 29.8205 7.34514 3.54917 8.55714 11.9588 12.8932 15.4758 12.2448 137.734 13.5708 16.392  3.55317 14.0623 6.16498 14.883  10.7364 11.6108 36.5612 5.19392 12.0471 28.2415 10.5051 18.5246
M026502 0    prot   9147 Desi2               3.80834 3.47085 2.7193  3.70678 3.23971 4.11826 2.93598 6.8047  5.81838 1.94008 8.49006 5.01046 3.77266 2.31172 3.55734 3.55614 1.35351 2.10643 1.86731 2.53278 1.89254 2.79438 3.86551 2.49597 2.39489 3.5228  2.14179 2.38605
M063109 0    othe   2129 Dgkeos              0.09774 0.10162 0.11813 0.08528 0.11796 0.07466 0.27122 0.00307 0.00833 0.04243 0.0171  0.11181 0.09631 26.7257 0.15498 0.07496 0       0.01926 0       0.02326 0.03396 0.03348 0.08614 0.06982 0.31689 0.22152 0.0681  0.90835
M062393 0    prot   7130 Dgkk                2.65006 0.61329 0.04391 0.1157  8.22825 0.62247 0.00398 0.00184 0.0143  0.00091 0.00851 0.01284 0.02707 0.02594 0.00237 0.01448 0.00485 0       0.00559 0       0       0       0.1433  0.02702 0       0.06485 0.02304 0      
M087050 0    othe   2427 Dhrs13os            0.17148 0.41289 0.09517 0.06993 0.38516 0.13098 0.08191 0.02158 0.08587 0.14624 0.05499 0.0679  0.71068 0.21334 0.05578 0.08123 0.10459 0.2163  0.00821 0.03741 0.12767 0.23497 0.34541 0.11796 0.16426 0.10288 0.08761 1.93513
M085604 0    othe   1588 Dhx58os             0.06552 1.11148 0.10343 0.08451 0.05271 0.0231  0.16095 0.06595 0.74551 0.6258  0.35911 0.55346 1.15452 0.1572  1.268   3.55878 0.07993 0.35124 0       0.02079 0.06504 0.43606 0.62139 0.18721 0.18024 0.34067 1.61895 0.34795
M024456 0    prot   6310 Diaph1              14.2104 7.24114 8.77942 12.2099 7.8736  14.2338 4.66556 17.2842 12.1684 11.8467 28.7043 19.2244 8.17557 5.58268 9.1255  14.5039 6.44936 11.7382 4.15663 10.8681 22.3518 20.2957 5.19382 7.6848  25.3415 22.9386 23.7153 30.5165
M034480 0    prot  11524 Diaph2              4.26155 1.62747 2.50983 3.63169 1.75911 5.9074  1.80139 0.57198 4.45281 1.59423 1.60667 2.29594 2.46802 1.48829 2.27296 2.26381 0.84304 0.56514 0.71427 1.35719 0.39795 0.83329 1.46931 2.77608 2.67174 1.89541 1.26977 1.67813
M022021 0    prot   4556 Diaph3              0.30602 0.2287  0.32559 0.44358 0.57877 0.44816 0.09765 0.06753 0.61604 0.04108 2.51    1.14138 0.32299 2.65037 0.15042 0.11745 0.05572 0.10622 0.05249 0.01268 0.15189 0.22799 0.02108 0.1148  0.27373 2.2855  0.50277 2.30426
M016181 0    prot   6515 Diexf               2.95451 3.64342 3.49644 3.98713 2.85889 3.20534 1.70289 1.56935 3.33891 1.9592  3.1334  3.95435 3.17881 1.85343 2.91149 3.32421 1.08387 1.15829 0.84126 1.56834 0.88782 1.46615 2.02931 1.56414 2.24526 3.00634 4.02029 1.73861
M021692 0    prot   2533 Dimt1               4.14051 5.53631 5.96967 5.54127 5.0123  4.79308 1.42011 2.11642 5.52275 1.02159 4.73018 4.92275 1.26188 2.09884 2.05416 1.47874 0.83815 0.31087 0.33047 0.78526 0.17534 0.60706 0.94116 2.94068 1.16629 4.69679 1.29732 0.98161
M097589 0    othe  11323 Dleu2               0.6028  1.54975 1.45783 0.81502 0.41647 0.78825 0.69472 0.88331 1.76724 0.72549 0.58775 0.95408 0.36857 1.07459 0.63213 0.85229 0.32914 0.1811  0.41012 0.83387 0.21254 0.38402 0.32931 2.4291  0.89917 2.80987 1.14123 1.26874
M084946 0    othe   1624 Dlx1as              1.10197 0.00351 2.60116 5.51968 0.91924 1.94991 0       0       0.00273 0       0.22414 0.49609 0       0.00569 0.00521 0       0.11368 0       0.30681 0       0       0       0       0.00339 0       0.24486 0       0.51035
M086552 0    othe   1661 Dlx4os              0.01253 1.15176 0.08962 0.05703 0.0588  0.06625 0.0114  0.00394 0.00801 0       0.54055 0.03307 0.05083 0.01113 0.00509 0.44649 0.06252 0.20247 0       0       0       0       0       0.00994 0.10462 2.24925 0       0      
M090063 0    othe   5168 Dlx6os1             6.6962  0.00551 2.15124 3.42931 1.27424 7.18256 0.00733 0       0       0       0.72898 10.6822 0.07702 1.07701 0.49113 0       0.00223 0       0       0       0       0       0.00169 0.14807 0       0.07426 0       0      
M098326 0    othe    145 Dlx6os1             0       0       0       0       0       0       0       0       0       0       0       0.25256 0       0       0       0       0       0       0       0       0       0       0       0       0       0       0       0      
M094868 0    othe   1353 Dlx6os2             0.06152 0       0.08346 0.02042 0.08249 0.11748 0       0       0       0       0.0269  0.69019 0       0.04784 0.02501 0       0       0       0       0       0       0       0       0.00407 0       0       0       0      
M047517 0    prot   7006 Dmbt1               0       0.00244 0.0022  0.00056 0.00199 0.00175 0.00946 0.00187 0.14873 0.00368 4.82921 2.95328 0.11191 0.194   0.0314  56.93   0.056   21.0458 1889.79 0.17553 237.327 492.854 0.02119 0.00157 1.03593 0.23033 63.929  0.03943
M104600 0    othe    817 Dmrt1i              0       0       0       0.00483 0       0.01497 0       0       0.00543 0       0       0       0       1.12037 0.01036 0       0       0.01004 0.02439 0       0       0.02493 0       0       0       0       0       1.01445
M085256 0    othe    846 Dmrta2os            0.14758 0       0.32156 0.24261 0.09895 0.07226 0.02238 0.00774 0       0.01526 0.0502  0.04329 0       1.74863 0       0       0       0       0       0       0       0       0       0.00651 0       0       0       0      
M067562 0    prot   1627 Dmrtc1c1            0       0       0       0       0       0       0       0       0       0       0       0       0       0.05114 0       0       0       0       0       0       0       0       0       0       0       0       0       0      
M067561 0    prot   1627 Dmrtc1c2            0       0       0       0       0       0       0       0       0       0       0       0       0       0.05114 0       0       0       0       0       0       0       0       0       0       0       0       0       0      
M022099 0    prot   4610 Dmtn                66.0799 28.9722 79.3087 61.1285 52.0424 60.9307 2.20329 0.20872 4.11079 54.8875 2.79906 2.9511  2.4228  1.04492 13.7313 12.0003 0.13015 1.66718 0.09079 0.15934 0.99255 2.67727 6.68859 12.7041 7.07568 0.99296 20.5313 11.7459
M031831 0    prot   2809 Dnaaf1              0.06667 0.12162 0.2211  0.14052 0.47682 0.13928 0.14491 0.00233 0.05525 0.30094 0.03024 0.04563 4.7534  409.78  0.04819 0.03008 0       0.24528 0.0071  0.01763 5.12947 0.60542 0.02487 0.01176 3.66454 0.43456 0.02409 0.29505
M020973 0    prot   3387 Dnaaf2              1.87389 1.74659 1.31843 1.45323 1.14926 1.77603 0.6512  0.8484  2.27131 1.33939 3.54646 4.83842 4.50845 17.0149 1.27894 1.04769 1.46145 0.91784 0.40014 0.95278 0.74104 1.87311 1.36646 1.06791 2.98787 4.30569 2.00605 3.42583
M055809 0    prot   2212 Dnaaf3              0.29163 0.47104 0.43856 0.62633 1.64621 0.46982 6.52616 0.10949 2.10873 0.71766 0.51286 1.79626 7.863   71.3629 2.42875 5.92879 0.53205 1.79475 0.28832 0.21268 1.05529 1.6297  1.48831 0.61226 9.74616 2.00879 7.89542 4.99582
M025857 0    prot   3500 Dnaaf5              2.03337 3.44222 2.88022 2.2431  3.01758 2.42782 6.67498 3.7946  5.60705 10.2807 7.57805 6.0581  31.6464 25.5318 10.1139 14.068  2.48238 9.29921 0.53527 6.08394 11.1374 13.2529 30.7084 3.49039 16.8344 4.86817 14.8455 9.86674
M019027 0    prot  12794 Dnah1               1.18409 0.2995  1.06274 0.92801 4.11663 1.71633 0.06141 0.0174  0.48866 0.09432 0.14083 0.32917 2.26169 19.4204 0.7942  0.20912 0.00361 0.01923 0.00312 0.01806 0.02341 0.08517 0.17678 0.0284  1.64031 0.08638 0.16544 0.28072
M038011 0    prot  16007 Dnah10              0.0754  0.10671 0.11223 0.24659 1.188   0.15429 0.07156 0.00572 0.05706 0.04878 0.09968 0.05148 0.92307 6.59866 0.05655 0.04164 0.44763 0.05124 0.00374 0.00309 0.06775 0.06616 0.04746 0.02545 2.25811 0.03466 0.02355 0.01726
M018581 0    prot  14374 Dnah11              0.02172 1.81259 0.04392 0.17135 0.76194 0.06635 0.0191  0       0.12339 0.21819 0.06922 0.04076 0.46068 0.26244 0.02649 0.05355 0.71281 0.0137  0.00832 0.04077 0.00575 0.01346 0       0.0023  0.85125 0.03313 0.01681 0.34596
M021879 0    prot  11029 Dnah12              0.0283  0.06298 0.06888 0.17751 1.1499  0.12194 0.05922 0.00237 0.00965 0.055   0.0044  0.58107 0.13999 4.537   0.0023  0.00511 0.00105 0       0.00181 0       0       0.00185 0       0.00849 0.69235 0.01593 0.01052 0.37574
M047369 0    prot  16148 Dnah14              0.04639 0.05818 0.14939 0.07822 0.18144 0.05224 0.00293 0.00446 0.00604 0.0012  0.02329 0.67467 0.07619 5.57741 0.11474 0.0093  0.00857 0       0.00617 0       0       0.00126 0.00054 0.01023 0.0038  0.01603 0       0.11976
M033987 0    prot  16395 Dnah17              0.10535 0.02674 0.02473 0.01733 0.0868  0.12006 0.03349 0.02316 0.01244 0.0492  0.13839 0.08041 0.16406 20.3161 0.0578  0.071   0.04082 0.01051 0.00851 0.00403 0.08505 0.0236  0.01119 0.04332 0.0399  0.022   0.14384 0.57293
M005237 0    prot  14880 Dnah2               0.30347 0.18596 0.37185 0.64857 1.12421 0.6787  0.13423 0.02287 0.08135 0.15829 0.03017 0.16858 4.03921 20.8597 0.26666 0.16151 0.00155 0.03307 0.01339 0.01997 0.15549 0.17041 0.06103 0.04958 1.79781 0.09198 0.29554 0.1671 
M086591 0    othe    857 Dnah2os             0.09713 0.23253 0.14973 0.06448 0.1628  0.05707 0.69588 0.05347 0.4346  0.1506  0.04955 1.77334 1.46373 0.43155 1.68814 0.4053  0.01346 0.03828 0.02326 0.11557 0.0241  0.11883 0.30569 0.26981 4.36559 0.50716 0.48494 0      
M052273 0    prot  14075 Dnah3               0.02957 0.06027 0.04595 0.10544 0.76524 0.09121 0.08272 0.02046 0.00567 0.05318 0.01078 0.0039  1.24516 8.62247 0.02945 0.01534 0.0041  0.00408 0.00708 0       0.00073 0       0.00124 0.03951 2.11706 0.00953 0.00069 0      
M022262 0    prot  15551 Dnah5               0.186   0.11643 0.31587 0.48479 1.12325 0.20127 0.05905 0.00126 0.00627 0.05229 0.01287 0.12952 1.38681 0.21761 0.05549 0.00181 0       0.00211 0       0.0069  0.00531 0.14996 0.00449 0.0216  1.39946 0.00446 0       0.01777
M052861 0    prot  13169 Dnah6               0.07585 0.76916 0.13174 0.36147 1.84237 0.18197 0.11501 0.01591 0.01178 0.02548 0.04054 0.05284 1.20718 6.4754  0.02955 0.08697 0.0035  0.00187 0.00454 0       0.0251  0.00309 0.00729 0.02508 2.14627 0.01229 0.01101 0      
M096141 0    prot  12700 Dnah7a              0.10323 0.04797 0.15358 0.11935 0.72506 0.09627 0.0082  0.00155 0.00978 0.0061  0.0043  0.00577 0.09023 5.86858 0.006   0.01183 0.00091 0       0       0       0.00244 0.00722 0.00344 0.0117  0.15132 0.004   0.00381 0.02175
M041144 0    prot  19913 Dnah7b              0.22259 0.93155 0.27426 0.27572 0.93816 0.19279 0.05562 0.01381 0.22779 0.28842 0.05301 0.25654 0.17808 3.79808 0.13086 0.02734 0.0029  0.00577 0.00901 0.00207 0.00571 0.01483 0.04912 0.03622 0.1309  0.02067 0.01019 0.27748
M101337 0    prot  12536 Dnah7c              0.17098 0.11082 0.16992 0.09477 0.23928 0.12972 0.01208 0       0.01698 0.03809 0.01355 0.03213 0.17608 5.02194 0.02295 0.00449 0       0       0.00159 0       0       0       0.02438 0.00307 0.15167 0.00148 0.00077 0.06611
M033826 0    prot  14490 Dnah8               0.02011 0.07073 0.04286 0.05993 0.37455 0.0405  0.05945 0.02349 0.08354 0.06858 0.06699 0.12257 0.19562 38.9577 0.19268 0.55587 0.01911 0.08378 0.011   0.01367 0.5339  0.45048 0.03013 0.08663 0.63985 0.18667 1.25799 0.22879
M056752 0    prot  15880 Dnah9               0.22015 0.16995 0.30642 2.08642 1.12107 0.19017 0.06498 0.00082 0.02401 0.00853 0.00458 0.01153 1.09148 0.54963 0.00533 0.00828 0.00073 0.01653 0.01632 0       0.02277 0.06733 0.00385 0.00347 1.21469 0.00291 0.02069 0.43493
M090197 0    pseu    641 Dnaja1-ps           0       0.3553  0.00801 0       0.02177 0.03815 0       0.02042 0.02767 0       0       0.05713 0       0       0       0       0       0       0       0       0       0       0       0.01718 0       0.00721 0       0      
M081984 0    prot   1050 Dnajb3              1.66475 1.12789 0.64038 0.79695 0.91683 1.23429 0.29751 0.04987 0.70099 0.9403  1.25954 1.273   2.56167 717.373 0.74936 0.41127 0.03297 0.28904 0.07593 0.04716 2.4494  0.50432 2.06253 1.06961 0.89566 2.91078 1.33469 0.26311
M083854 0    pseu    350 Dnajc19-ps          0.65401 0.81338 1.09988 0.203   0.3189  0.52399 1.54163 1.47745 1.87493 2.83935 1.19599 0.36621 0.62032 1.16234 0.96691 1.09969 0.03297 0.46871 0.11389 1.76859 0.29511 0.32005 0.52395 2.24933 0.35047 0.42275 0.24853 0.78934
M042523 0    prot   6927 Dnal1               18.5623 7.16577 13.9134 23.2122 17.0616 22.4743 1.48135 1.77178 3.44692 1.79889 1.42491 3.88304 1.89971 3.11666 1.83695 1.01506 0.3981  0.34695 0.33375 0.14536 0.2684  0.4719  0.98204 1.42661 2.91598 1.99382 0.36696 3.23051
M022420 0    prot   2332 Dnal4               25.3603 12.7595 16.402  16.5028 10.0511 24.1069 13.8014 2.19217 13.6897 18.446  11.1394 15.5543 18.4443 62.4572 14.16   11.0461 2.15229 11.667  0.8461  5.70872 5.37258 14.5414 14.6752 5.79808 19.138  9.16626 9.01432 16.7041
M044595 0    prot   2410 Dnd1                0.49217 1.40097 1.03721 0.77796 0.56734 0.68488 1.49259 0.20642 1.0303  0.67744 0.47828 0.9801  5.5704  2.83131 0.88115 1.08678 0.22981 1.03807 0.17367 0.60274 0.63859 1.28876 8.94988 0.26042 1.34457 1.39481 2.95164 0.91707
M105614 0    pseu    963 Dnd1-ps             0       0       0       0       0       0       0       0       0       0       0       0       0       0.0192  0       0       0       0       0       0       0       0       0       0       0       0       0       0      
M030882 0    prot  14731 Dnhd1               0.31501 0.81321 1.04879 0.69827 0.79462 0.28966 0.17993 0.08931 0.59386 0.53706 0.08895 0.23865 0.9105  18.5909 1.11535 0.94634 0.09008 0.15424 0.07441 0.15688 0.13392 0.21914 0.59576 0.46604 0.72654 0.11959 0.59115 0.41259
M078190 0    othe   7927 Dnm3os              0.00525 0.01006 0.01101 0.00598 0.0088  0.00308 0.10509 0.23864 1.35474 0.05291 0.43699 2.88502 0.15825 0.07465 0.45467 0.28185 0.12518 0.01449 0.1056  0.01666 0.00651 0.0167  0.01873 0.93897 0.10832 0.61071 0.0378  0.38337
M102489 0    pseu   1270 Dnmt3a-ps1          0       0       0       0       0       0       0       0       0       0       0       0       0       0       0       0       0       0       0       0       0       0       0       0       0       0       0       0      
M073242 0    othe   1381 Dnmt3aos            0.01507 0       0       0       0       0.01771 0       0.00474 0.01605 0.00467 0.00439 0.02652 0.18341 0.08704 0.13478 0.05438 0.00836 0.02376 0       0.01793 0.04488 0       0.01897 0       0.04441 0       0.06999 0      
M079000 0    othe    716 Dnmt3bos            0       0       0.05018 0       0       0       0       0       0.57592 1.25276 0.08473 0.46031 0.28638 0.11622 0.15361 0.28845 0.20949 0.779   0.02784 0.05764 0.37507 0.58312 0       0       0.88516 0.27768 0.16198 0.38585
M082079 0    pseu   2199 Dnmt3c-ps           0.02839 0.06473 0.11437 0.03231 0.03807 0.03336 0.01291 0.00298 0       0.04108 0.00552 0.00833 0.10422 1.31183 0       0.01281 0       0.01492 0       0.02252 0.01409 0       0.03574 0       0.11157 0.00631 0.21536 0.12563
M081801 0    pseu   1252 Dnmt3l-ps1          0       0       0       0       0       0       0       0       0       0       0.00485 0.02925 0       0       0       0       0.00922 0       0       0       0       0       0       0       0       0       0       0.22066
M040658 0    prot   1102 Dnph1               3.11574 2.28883 2.51516 2.21355 1.89907 2.87355 0.53258 4.02718 3.58901 12.6134 12.4745 14.5386 10.6498 5.9989  2.8176  1.20114 0.32458 5.51543 0.74151 9.14465 3.4773  2.64286 2.41688 0.37468 0.87194 14.4168 2.59605 5.01395
M024871 0    prot   3021 Doc2g               0.56484 1.36829 0.86821 0.51087 0.47568 0.83371 30.9208 0.20584 1.37671 0.66432 0.4438  1.10916 1.82463 0.18975 0.67493 1.03478 0.14132 1.08334 0.09896 0.48357 1.28896 1.23036 0.51742 1.96633 1.21475 1.80298 1.85238 1.55464
M068536 0    prot   2729 Doxl2               0       0       0       0       0       0       0       0       0       0       0       0       0       0       0.0031  0       0       0       0       0       0       0       0       0       0       0       0.01062 0      
M057147 0    prot   7397 Dph6                3.91037 2.28301 2.69511 2.9861  2.35202 4.95868 1.70972 0.82916 3.29684 2.49067 2.93939 4.59181 3.55964 1.43619 2.64096 2.16129 1.11374 0.89598 0.56582 1.15037 0.59903 0.87282 2.15095 1.32182 2.45569 1.87526 2.0553  2.42767
M026975 0    prot   2358 Dph7                9.43393 11.4284 10.8315 9.89966 9.37221 9.78945 3.08713 1.95981 8.80586 5.40493 4.0727  9.76084 9.55524 5.48949 8.30977 7.28157 2.45151 2.01408 0.89594 1.79209 2.15074 4.53457 3.72556 3.59785 6.1515  5.3846  9.17725 6.32677
M064010 0    prot   1568 Dppa1               0       0       0.03601 0.04279 0       0.0078  0       0       0       0.01646 0.00387 0.01168 0.09231 0.01769 0       0       0       0       0       0       0       0       0       0       0       0.0059  0       0      
M080241 0    pseu    450 Dppa3-ps            0       0       0       0       0       0       0       0       0.01971 0       0       0       0       0.02055 0       0       0       0       0       0       0       0       0       0       0       0.02055 0       0      
M029005 0    prot   5193 Draxin              0.12022 0.13486 0.18187 0.11097 0.986   0.42379 0.18958 0.02521 0.01452 0.04349 0.05023 0.87444 0.45757 0.18873 0.19225 0.61102 0.00444 0.00158 0.00384 0       0.13326 0.251   0.06726 0.04029 0.25393 0.12198 2.06217 0      
M073102 0    prot   2663 Drc1                7.09534 0.97496 5.50285 4.33845 7.68057 8.20912 0.06754 0.01475 0.01998 0.063   0.02734 0.14439 0.98287 17.4779 0.02859 0.06345 0       0.20637 0.05987 0.17046 0.31029 0.16443 0.03279 0.03514 1.69282 0.71536 0.19962 0      
M031786 0    prot   2970 Drc7                0.26625 1.38028 0.43032 0.89575 2.50851 0.37873 0.09562 0.00441 0.00448 0.01304 0.02043 0       4.03275 34.2066 0.0057  0.02529 0       0       0.00671 0       0       0.01029 0       0.01668 5.63079 0.00467 0.07485 0      
M021478 0    prot   3524 Drd1                53.541  0.14056 3.85978 1.46842 1.26691 78.0113 0.05372 0.04458 0.0843  0.02564 0.04992 0.17666 0.09926 0.01312 0.20407 0.06926 0.00655 0.01629 0       0       0.00293 0.01734 0.00496 0.08749 0.0029  0.06823 0.01646 0.0784 
M022191 0    prot   5897 Drosha              18.6356 15.9938 16.3776 20.7531 23.0772 19.5951 5.57021 8.34495 6.7656  6.74525 7.57682 14.2489 5.6187  6.56006 6.64126 3.90023 1.7688  2.03635 1.08152 1.25544 2.855   4.03914 3.65766 6.30076 5.20035 6.14491 4.54487 11.2438
M086048 0    othe   2901 Drr1                0       0       0       0       0       0       0       0       0       0       0       0       0       0       0       0       0       0       0       0       0       0       0       0       0       0       0       0      
M053268 0    prot   4426 Dspp                0.05642 0.02058 0.00812 0.03478 0.03152 0.03039 0       0       0       0       0.00411 0.02896 0.00273 0       0       0       0       0       0       0       0.00233 0.03451 0       0       0       0.00104 0       0      
M020956 0    prot   3104 Dtd2                3.68052 3.30357 3.08562 2.69459 3.42503 3.05267 1.54313 1.50145 4.36967 3.45106 3.4926  6.42984 2.10225 2.20721 2.47763 1.49101 1.2304  0.62364 0.69345 3.14023 0.79196 1.76174 4.0202  3.08966 1.94959 3.43506 1.27351 4.18319
M090326 0    prot   2418 Dthd1               0       0.02119 0.02547 0.08162 0.21926 0.04551 0       0       0       0       0.01756 0       0.05986 0.02677 0.007   0.00776 0       0.03053 0       0.01024 0       0.04211 0       0       0.02114 0.01912 0.06395 0      
M092286 0    othe   1659 Dtnbos              0.42647 0.05834 0.04022 0.01903 0.03364 0.62643 0.01712 0.0434  0.06414 0.33063 0.09142 0.06622 0       0.01115 0.0408  0.02263 0.02782 0.00494 0.07208 0       0       0       0.02632 0       0.01848 0.00836 0.06991 0      
M022639 0    othe   4676 Dubr                2.6479  1.36497 1.60921 2.4581  1.96626 2.73239 1.16404 0.78391 4.17414 1.19374 1.58022 1.96182 1.07565 0.29264 2.39737 1.80685 0.49598 0.37714 0.40918 0.10767 0.24519 0.40725 0.43326 3.02818 4.35687 3.18305 1.15542 1.41798
M031901 0    prot   3349 Dus2                3.67224 6.67122 4.98565 4.1145  5.16163 3.49014 2.45911 2.83795 4.69478 3.24677 5.38911 3.96933 3.34947 4.20743 4.51696 5.2334  0.73729 0.60741 0.48799 2.17363 1.32927 1.66631 1.32982 3.78421 2.1305  4.83501 2.62043 5.60952
M048502 0    prot   4773 Duxbl1              0.00872 0.09305 0.08926 0.02894 0.01754 0.00768 0.00793 0.00411 0.2406  0.00135 0.02669 0.08056 0.14152 0       0.12231 0.06097 0       0.00344 0       0       0.00433 0.03414 0.00915 0.02422 0.02784 0.00291 0.01822 0      
M072675 0    prot   4858 Duxbl2              0       0       0       0       0       0       0       0       0       0       0       0       0       0       0       0       0       0       0       0       0       0       0       0       0       0       0       0      
M072672 0    prot   5197 Duxbl3              0       0       0       0       0       0       0       0       0       0       0       0       0       0       0       0       0       0       0       0       0       0       0       0       0       0       0       0      
M075046 0    prot   2696 Duxf3               0       0       0.00762 0.00146 0       0       0       0       0       0       0       0       0.00447 0.46298 0       0       0       0       0       0       0       0       0       0       0.00379 0.00172 0       0      
M040482 0    prot   1957 Dxo                 7.36887 10.9364 9.12203 7.10163 7.00799 8.75906 5.24338 2.2878  10.6125 13.9217 10.3631 13.997  16.3884 18.5768 16.2768 18.4106 3.77927 15.1349 1.25265 10.8091 14.2503 20.8558 30.1108 7.10322 14.3016 14.0651 20.8116 17.6462
M024512 0    prot   1224 Dynap               0       0.01396 0       0.04515 0       0       0       0       0       0       0.00496 0.01496 0.42374 0.00755 0       0       0       0.04691 0       0       0       0       0       0       0.74328 0       0       0      
M082691 0    pseu    341 Dynlt1-ps1          0.18307 1.97024 1.30954 0.1389  1.02286 0.32269 1.99872 0.4415  6.12432 2.04379 6.17334 1.55718 1.94543 14.5602 5.16064 5.06545 0.10151 2.0927  0.17534 0.24204 1.96883 1.61261 1.89502 1.46917 1.5588  1.65425 1.30378 0      
M092074 0    prot    737 Dynlt1a             1.24235 10.607  6.54656 1.77273 1.98771 1.60918 1.51561 1.03025 3.1525  7.80147 2.18957 0.64595 6.84096 225.188 7.03699 6.78914 0.15656 3.10513 0       1.70219 17.5604 5.54073 4.53805 0.88892 4.74352 3.04278 9.57322 0      
M037259 0    prot   8240 Dzank1              43.8108 31.3207 26.8076 27.3857 83.1454 43.211  0.28146 0.11836 1.06544 0.83796 0.17228 1.04884 0.96757 2.8265  0.75056 0.25861 0.06721 0.10153 0.20317 0.04307 0.05641 0.16437 0.33277 0.18507 0.92917 0.16105 0.09149 1.94461
M086843 0    othe   3767 E030013I19Rik       0.02762 0.01965 0.28205 0.90217 0.05556 0.09412 0.34678 0.03997 0.48848 0.18158 1.11927 0.14582 0.04803 0.00982 0.06962 0.11962 0.73512 0.03266 0.00529 0.0241  0.03016 0.07299 0.13445 29.6824 1.18856 0.04173 0.21552 0      
M095061 0    prot   1012 E030018B13Rik       0.02056 0.00563 0.01014 0       0       0.02416 0       0.00647 0.01314 0.02551 0.00599 0.01809 0       0.04568 0.03344 0.00928 0       0       0       0       0       0       0       0.09792 0.06061 0       0       0.27299
M057990 0    pseu    493 E030024N20Rik       0.08442 0.10394 0.26028 0.19215 0.87729 0.2728  0.0768  0.34521 0.19786 0.14398 0.27072 0.51997 0.02447 0.03751 0.42903 0.17138 0.07021 0.09983 0.04043 0       0       0.04131 0.12399 0.89336 0.04147 0.34702 0       0      
M078605 0    prot   1075 E030025P04Rik       0       0       0.0191  0.02203 0       0.01137 0       0.00609 0.10724 0       0.2088  0.88571 0.13464 0       0.13379 0.0524  0       0       0       0       0.02882 0       0       0.00512 0.25674 0.0172  0       0      
M104851 0    othe   2216 E030026E10Rik       0.01878 0.05653 0.29416 0.00356 0.02518 0.00552 0.0299  0.00295 0.10204 0.03203 0.00821 0.09915 0.02722 0       0.10308 0.07202 0       0.0111  0       0.02235 0.01398 0       0.01576 0.01987 0.22603 0.02921 0.02181 0      
M097327 0    prot   2785 E030030I06Rik       0.06725 0.04293 0.04239 0.02409 0.02505 0.01756 0.21414 0.05876 1.31188 0.60939 0.45962 0.51939 1.11305 0.10292 0.27645 0.73483 0.00829 0.53897 0.02863 1.11725 0.61936 1.61617 0.72745 0.62071 0.57259 0.59935 1.64496 0.49599
M104545 0    othe   2930 E030032P16Rik       0       0.00583 0       0.00135 0.00476 0       0.00646 0       0       0       0       0       0.0247  0.13885 0       0       0       0       0       0.00845 0.00705 0       0       0       0.02442 0       0       0      
M097706 0    othe   1755 E030037K01Rik       0.04743 0.07137 0.07897 0.03374 0.0954  0.0209  0.02697 0.01492 0.11369 0.3346  0.01728 0.0939  0.21306 0.53737 0.14462 0.13908 0.01972 0.12619 0.01136 1.40143 0.88869 0.33074 0.29855 0.03451 0.19804 0.03952 0.28637 1.7316 
M087222 0    othe   1425 E030042O20Rik       0.23365 0.14384 0.14048 0.11634 0.07833 0.11154 0.75729 0.91409 1.47798 0.94645 0.51513 1.9788  1.49819 0.32442 1.15181 1.75235 0.74493 0.58137 0.06993 0.2838  0.47839 2.23676 2.64119 1.07016 1.22666 0.45751 1.78379 1.55098
M097740 0    othe   1263 E030044B06Rik       0.03295 0.06311 0.32918 0.01563 0.07733 0.0484  0.37475 0.02073 0.05266 0.02044 0.03362 0.02899 0.2483  1.09808 0.04689 0.03716 0.11876 0       0.2367  0       0.05725 0.00806 0.02766 0.03487 0.84982 0.24528 0.06122 0.21874
M085271 0    othe    923 E130006D01Rik       0.22545 0.24675 0.76185 0.8339  0.52905 0.38415 0.06154 0.46096 0.54284 0.02097 0.05915 0.13886 0.07841 0.52089 0.04583 0       0       0.04443 0       0       0.02238 0.01103 0       1.4673  0.0886  0.2655  0       0      
M087648 0    othe   1307 E130018N17Rik       0.01592 0.04356 0.0432  0.02114 0.06405 0.02806 0.03621 0.00501 0.1798  0.39005 0.01857 0.22415 0.23994 0.02122 0.51786 0.34476 0.01766 0.08786 0.01525 0.11998 0.03161 0.00779 0.24053 0.11373 0.19553 0.05307 0.01479 0.21138
M055944 0    othe   3774 E130018O15Rik       0       0       0       0       0       0       0       0       0       0       0       0       0       0.0686  0       0       0       0       0       0       0.00547 0       0       0       0       0.00123 0       0      
M086782 0    othe    915 E130102H24Rik       4.59398 8.69294 5.56472 5.99189 5.04705 6.26689 2.04841 5.36528 7.32208 5.0073  1.15365 9.28523 2.28052 0.90943 3.39343 2.33921 4.82968 0.60958 3.2237  1.95736 0.47411 1.25761 2.24277 8.03841 2.77059 3.36045 2.3027  2.7174 
M087216 0    othe    448 E130111B04Rik       0       3.95252 0.10311 0.62555 0       0.02729 0.10565 0.01461 0       0.0144  0.04062 0       0.64616 0.1651  0.05665 0.16764 0.02576 0       0       0       0       0.09092 0       0.13518 0       0.18578 0       0      
M048747 0    prot   2035 E130114P18Rik       1.4316  3.11962 2.45163 1.69523 1.74826 1.68226 0.05117 0.08363 0.1961  0.05074 0.05962 0.08098 0.13632 0.14993 0.06236 0.0692  0.03402 0.03225 0       0       0.03045 0.02502 0.04291 0.11092 0.0653  0.03863 0.02375 0.40728
M054116 0    prot    305 E130116L18Rik       0       0.01867 0       0       0       0       0       0       0.1163  0.04232 0       0       1.34458 0.12126 0.02774 0.06156 0       0.24204 0       0       0.20319 0       1.20251 0       0.03352 0       0.19013 6.3406 
M085380 0    othe    554 E130120K24Rik       0       0       0       0       0       0       0       0.01182 0.01601 0       0       0       0       0.01669 0       0.01695 0       0.04442 0       0       0       0.01838 0       0       0       0       0       0      
M044141 0    pseu    850 E130201H02Rik       0.36722 0.32152 0.17512 0.12074 0.21338 0.23014 0       0.20022 0.03651 0       0.07137 0.32312 0.01419 0.17404 0.01991 0.01104 0.01357 0       0.04689 0       0       0.01198 0       0.28498 0.01203 0.01088 0       0      
M087406 0    othe    937 E130215H24Rik       0.31092 0.26736 0.78882 0.62767 0.28291 0.32621 0.45462 0.11876 0.38803 2.0592  0.01942 0.3322  0.20596 0.27629 0.20767 0.91171 0.35711 1.40938 0.04254 0.03523 0.948   0.5434  0.06524 0.22327 0.6982  0.20726 2.81595 0      
M086322 0    prot   2121 E130218I03Rik       0       0.11543 0.01694 0.01489 0.05262 0       0       0.05864 0.01254 0.00304 0       0.00863 0.03412 0.06539 0.02792 0.0177  0.00544 0.01547 0       0       0       0.0096  0.03294 0.01038 0.00482 0.06104 0.01823 1.82356
M044997 0    othe    699 E130304I02Rik       0.05954 0.10589 0.36715 0.0847  0.11976 0.05247 0       0       0.01903 0.01846 0.04339 0       0.03451 0.25132 0.02421 0.06715 0       0       0       0.03542 0       0.01457 0       0       0.10237 0       0.09679 0      
M087177 0    othe   7128 E130307A14Rik       3.61419 4.27663 4.7677  5.11279 4.51751 4.08577 0.65471 1.50877 1.7691  0.51784 0.8962  1.43081 0.68702 3.0625  0.87714 0.87712 0.22986 0.15075 0.2153  0.09726 0.13476 0.22858 0.42511 0.90211 1.13436 1.12286 1.03999 1.12399
M091994 0    othe   3263 E130317F20Rik       1.63898 0.97192 0.90449 1.09596 1.71031 1.38264 0.5425  0.98094 1.4499  0.60912 0.64515 0.9259  1.00545 9.17219 0.93083 0.82857 0.24045 0.29411 0.0794  0.14165 0.20575 0.55239 0.58341 0.63101 1.33142 0.3996  0.78197 1.60868
M066170 0    othe   2090 E230001N04Rik       0.40822 0.12531 0.21857 0.22474 0.28705 0.43875 0.09511 0.285   0.35217 0.1482  0.51087 0.18398 0.5194  0.89804 0.22669 0.62883 0.33676 0.2394  0.45773 0.05134 0.19274 1.15476 0.33008 0.18439 0.30324 0.54423 2.03012 0.9253 
M096957 0    othe   1854 E230013L22Rik       0.03367 0.09827 0.02768 0.01916 0.03763 0.00659 15.3327 0.45191 2.3509  6.73152 0.5759  6.42935 2.76495 1.56591 0.9218  0.91142 0.61612 1.69004 0.22575 0.66775 1.52091 3.70203 1.78983 0.78393 2.08964 0.33668 1.20943 2.83123
M071332 0    othe   2935 E230015B07Rik       0.07799 0.12803 0.07345 0.05245 0.04754 0.1583  0.00968 0.0446  0.12841 0.04397 0.04134 0.0811  0.04521 0.10081 0.20467 0.05118 0.01179 0.01397 0.00679 0.02812 0.00352 0.00694 0.05951 0.14256 0.01045 0.06144 0.01647 0      
M051832 0    othe   2807 E230016K23Rik       0.05189 0.03043 0.02743 0.02953 0.01491 0.00871 0.07082 0.02332 0.11057 0.46668 0.10374 0.57403 1.16449 0.0527  0.26825 0.45149 0.01644 0.03507 0.0213  0.00294 0.00736 0.06893 0.01867 0.10003 0.19665 0.32121 0.05509 0      
M087231 0    othe   3832 E230016M11Rik       0.47788 3.33864 2.27707 1.10112 2.03889 0.52645 0.23715 0.26647 1.92076 1.18722 0.16781 0.80753 0.96947 0.11581 0.83457 0.5708  0.12044 0.36603 0.14563 0.61168 0.92722 0.81318 0.80671 0.34193 0.52551 0.92669 0.72134 1.4419 
M104420 0    othe   2385 E230020A03Rik       0.00873 0.83077 1.51939 0.37237 0.01755 0.02563 0.10319 0.05489 4.12906 0.13799 0.23402 0.48367 0.47539 0.0659  1.46861 0.34638 0       0.14445 0       0.06575 0.16024 0.07259 0.17575 0.17774 0.37717 0.36447 0.12157 0.23167
M108912 0    othe   5898 E230020D15Rik       0.04587 0.09943 0.26456 0.05153 0.07806 0.12231 0.1605  0.02553 0.26763 0.14442 0.01131 0.47499 0.17587 0.01097 0.31558 0.13052 0.01956 0.03755 0.01352 0.01959 0.22766 0.35913 0.0459  0.00187 1.22707 0.0243  0.08193 0.04684
M044719 0    prot   2003 E230025N22Rik       0.59218 0.17908 0.06406 0.04729 0.11145 0.67145 0.07089 0       0.32762 0.01289 0.13327 1.00556 0.31916 0.0277  0.13516 0.19216 0.16129 0       0.00995 0       0.02578 2.66912 0       0.01374 0.15821 0.01154 0       0      
M097585 0    othe   5959 E230029C05Rik       0.50635 0.74622 0.96902 0.95118 0.76795 0.55808 0.12391 0.10765 0.2329  0.11695 0.0733  0.11369 0.13359 2.32271 0.17463 0.30877 0.07551 0.07571 0.02341 0.10111 0.18026 0.11108 0.24619 0.1007  0.39969 0.14743 1.72572 0.23181
M109251 0    othe   1694 E230032D23Rik       0.03685 0.00336 0.00606 0.00466 0       0       0.0447  0.02705 0.10993 0.06476 0.02507 0.06485 0.00712 0.01092 0.05993 0.12746 0.01362 0       0       0.0341  0.03049 0       0       0.013   0.09655 0.0928  0.47355 0.16309
M086959 0    othe    962 E330010L02Rik       0       0       0       0       0       0       0       0       0       0       0       0       0.05015 0       0       0       0       0       0       0       0       0       0       0       0       0       0       0      
M103030 0    othe   1793 E330011M16Rik       0.02321 0.02858 0.04008 0.02642 0.07781 0.01364 0.12671 0.02555 0.36105 0.45708 0.29098 0.13276 0.5718  1.20665 0.31143 0.31938 0.01287 0.31565 0.01112 0.36825 0.43205 0.50548 1.17862 0.14738 0.9806  0.31977 0.21562 3.69797
M085600 0    othe   2846 E330012B07Rik       0       0.002   0.01082 0.00693 0.0049  0.0043  0.00333 0       0.00156 0       0       0       0.0551  0.01624 0       0       0       0       0       0       0       0       0       0       0       0       0       0      
M053117 0    othe   5100 E330013P04Rik       0.0408  0.00335 0.05133 0.43186 0.05745 0.05034 0.01114 0.08471 0.23909 0.062   3.04282 8.00627 1.22036 0.50218 2.33741 0.13253 0.00452 0.03699 0.04689 0       0.00203 0.00998 0       0.03562 0.01403 0.37625 0.00379 0.05417
M085060 0    othe   1955 E330016L19Rik       0       0       0       0       0       0       0       0       0       0       0       0       0.01234 0.00473 0       0       0       0       0       0       0       0       0       0       0       0       0       0      
M055789 0    prot   1104 E330017A01Rik       0       0       0       0       0       0       0       0       0       0       0       0       0.36054 0.09212 0       0       0       0       0       0       0       0       0       0       0       0.04188 0       0      
M086369 0    othe   1316 E330017L17Rik       0.07906 0.04759 0.07801 0.04799 0.08481 0.03716 1.07177 0       0.01011 0.00981 0.00922 0.08348 1.31066 0.40047 0       0.0642  0       0       0       0       0       0       1.19441 0.38906 0.11651 0.06324 0       0      
M073538 0    othe   2283 E330020D12Rik       0.08203 0.39654 0.11691 0.0778  0.24445 0.06427 0.09951 0.05448 0.31851 0.05653 0.07175 0.05614 0.29058 0.1458  0.14453 0.58801 0.03032 0.02874 0.02619 0.05061 0.20359 0.13382 0.02295 0.08199 0.3179  0.34228 3.32327 0.12101
M102013 0    othe   1480 E330023G01Rik       0       0       0       0       0       0       0       0       0       0       0.06149 0.13609 0.57049 0.16867 0.16578 0       0       0       0.25586 0       0       0       0       0.00372 0       0       0       0      
M038925 0    prot   1816 E330034G19Rik       0       0.07525 0.03109 0.01739 0.06146 0.03366 0       0.0036  0       0       0.01002 0       1.20883 2.82569 0       0       0       0       0       0       0       0       0       0       0       0.03055 0       0      
M106383 0    othe   1741 E330034L11Rik       4.51806 5.27506 3.64985 4.54114 5.05663 5.30913 0.21205 0.72938 1.66305 0.52633 0.52617 0.75723 0.58195 0.13808 0.34503 0.52303 0.2916  0.28739 0.2633  0.03318 0.65853 0.57906 0.20063 1.17    0.62824 2.55489 0.99925 1.26947
M107531 0    othe   1085 E330037G11Rik       0.30687 0.4408  0.48726 0.93858 1.18301 0.83388 0.19194 0.83253 0.31875 0.23195 0.10624 0.35439 0.0667  0.02556 0.14816 0.12113 0.29776 0.02268 0.20206 0.1141  0.07616 0.12201 0.04829 0.01015 0.12248 0.04262 0.08017 0      
M104025 0    othe   1373 E330040D14Rik       0       0.00415 0       0       0       0.0089  0.00689 0       0.01615 0.1222  0       0.02667 0.14934 0.16835 0       0.02051 0       0.28676 0       0.45084 0.04514 0.05192 1.20207 0.00401 0       0.01347 0       0      
M102973 0    othe   3155 E430014B02Rik       0.03957 0.09926 0.34327 0.09383 0.06633 0.02713 0.024   0.01245 0.09838 0.00614 0.00769 0.02321 0.00382 0.00879 0.02145 0.11902 0       0       0.00632 0       0       0       0       0.00523 0.04212 0.00733 0.17768 0.08757
M105519 0    othe   3458 E430021H15Rik       0       0.2585  0.12765 0.00457 0.00807 0.00354 0.07391 0.00379 0.07565 0.05412 0.00526 0.0053  0.02442 0.07487 0.05872 0.15203 0       0.02846 0.00576 0.02625 0.04182 0.03534 0.02273 0.00159 0.12416 0.01471 0.15372 0.15979
M090069 0    othe   4878 E430024P14Rik       0.94278 0.33616 0.51244 0.61416 0.95243 1.11788 0.06598 0.0255  0.24906 0.19447 0.0597  0.18393 0.50937 0.26536 0.23935 0.16551 0.01419 0.09248 0.00817 0.08291 0.05929 0.60332 0.34192 0.20766 0.19908 0.0436  0.18228 0.45309
M083889 0    pseu    729 E530001F21Rik       1.51289 6.63089 4.35125 2.66933 5.72235 1.74424 0       0       0.00608 0       0       0       0       0       0       0       0       0       0       0       0       0.05588 0.01198 0       0       0       0       0      
M097820 0    othe   3303 E530011L22Rik       2.23025 2.22023 2.69926 2.04467 2.72025 2.19136 0.98301 0.41022 2.61097 0.59392 0.44448 1.02001 3.93657 2.30657 1.36013 1.05444 0.19562 1.13736 0.07241 0.07496 0.33773 1.04516 2.50368 0.91506 1.37719 0.38216 0.34821 2.09104
M074887 0    othe   2734 EU599041            0       0       0       0.00144 0       0.00447 0       0.00239 0       0       0       0.01339 0       0.10484 0.00309 0       0       0       0       0       0       0       0       0       0       0       0       0      
M090109 0    pseu    459 Ear-ps10            0       0       0       0       0       0       0       0       0       0       0       0       0       0       0       0       0.02514 0       0       0       0       0       0       0       0       0.03022 0       0      
M089654 0    pseu    450 Ear-ps12            0       0       0       0       0       0       0       0       0       0       0       0       0       0       0       0       0       0       0       0       0       0       0       0       0       0       0       0      
M072599 0    pseu    465 Ear-ps2             0       0       0       0       0       0       0       0       0       0       0       0       0       0       0       0       0.02481 0       0       0       0       0       0       0       0       0       0       0      
M091189 0    pseu    444 Ear-ps3             0       0       0       0.00889 0       0       0       0       0       0       0       0       0       0.45813 0       0       0       0       0       0       0       0       0       0       0       0.02083 0       0      
M092107 0    pseu    449 Ear-ps4             0       0       0       0       0       0       0       0       0.0395  0       0       0       0       0       0       0       0       0       0       0       0       0       0       0       0       0       0       0      
M091812 0    pseu    462 Ear-ps5             0       0       0       0       0       0       0       0       0       0       0       0.19816 0       0       0       0       0.04995 0       0       0       0       0       0       0       0       0       0       0      
M089754 0    pseu    441 Ear-ps7             0       0       0       0       0       0       0       0       0       0       0       0       0.02735 0       0.01918 0       0       0       0       0       0       0.04618 0       0       0       0.01048 0       0      
M089816 0    pseu    353 Ear-ps8             0       0       0       0       0       0       0       0       0       0       0       0       0       0.02619 0       0       0       0       0       0       0       0       0       0       0       0.0262  0       0      
M072600 0    pseu    459 Ear-ps9             0       0       0       0       0       0       0.04125 0       0.00966 0       0.02643 0       0       0       0.0553  0.02045 0       0       0       0       0       0       0       0.02399 0.02227 0.02015 0.12634 0      
M024132 0    prot   1084 Eci1                15.9718 22.5593 15.1947 10.6762 11.3262 12.7002 217.398 68.7233 56.0012 109.47  46.1263 54.1539 56.2582 5.10058 91.231  116.799 13.1455 37.0698 5.99381 164.474 39.5811 47.2529 101.761 239.549 38.9743 31.9911 21.7998 79.7713
M021417 0    prot   2603 Eci2                9.86506 11.4704 10.7447 9.5623  11.7757 10.1503 35.1371 19.7224 21.3538 18.2684 12.6296 23.3187 8.81342 2.82384 19.6739 14.9019 3.99828 3.45366 5.50515 30.0648 3.39664 6.1147  10.279  36.6466 9.82159 19.9623 5.52127 25.1539
M021416 0    prot   1408 Eci3                0       0.09301 0.02552 0.01962 0.109   0.00868 0.09412 0.06044 0.21414 56.9914 0.47395 0.46816 0.13706 0.0394  3.26281 1.64683 0.04097 0.01165 2.20819 2.163   2.39881 1.12104 0.16746 7.87875 0.01452 1.14609 0.04805 1.17728
M073599 0    prot   1668 Ecscr               1.63431 1.18106 2.38791 1.55235 0.54369 1.28275 9.15401 3.77905 28.0073 6.20934 9.48543 11.0323 8.90888 1.07536 20.5679 13.074  0.88543 3.13246 0.66912 0.87086 3.38721 6.37374 2.93177 11.3573 46.7902 5.01186 5.75961 4.96886
M039990 0    prot   6252 Edrf1               3.90758 5.73737 4.48667 5.97375 4.39621 4.75603 1.79118 2.04892 5.06869 2.70117 4.75566 6.07415 2.27845 4.35674 2.62529 2.13669 3.35333 0.97479 1.95733 2.03563 0.97142 1.66953 1.37021 1.50842 2.17948 5.24057 2.82901 5.12591
M021951 0    prot    831 Eef1akmt1           19.6074 19.7531 18.3631 17.6505 13.1124 20.3921 19.8664 20.6688 16.0444 11.5783 20.4337 28.0273 5.37043 8.42253 14.1517 9.22945 5.3873  2.7144  3.3577  3.59535 2.15028 5.71051 3.17354 10.3681 7.74964 25.0441 5.45474 21.277 
M022544 0    prot   2640 Eef2kmt             1.37941 2.24943 1.9734  1.22302 1.52202 1.60704 6.69801 2.82405 11.3116 15.1109 5.76787 11.7144 24.0412 12.3593 16.6453 15.3402 2.65293 11.151  1.41173 5.32094 7.60185 13.9134 17.1408 6.43542 11.4302 6.35944 12.2607 15.5924
M021176 0    prot   2063 Efcab11             0.10087 0.12144 0.09952 0.12628 0.20965 0.1778  0.01835 0.01904 0.13111 0.09697 0.65871 0.62129 0.71914 2.8997  0.21736 0.08646 0       0.17494 0.00966 0.04801 0.11515 0.25668 0.07196 0.07205 0.2527  0.54912 0.22488 0.53566
M030321 0    prot   2653 Efcab12             1.69424 2.98525 4.4595  2.77773 3.60759 2.62687 0.06423 0.07895 0.41114 1.52996 0.09604 1.46317 1.90041 18.436  0.31571 0.20169 0.03479 0.12676 0.09015 0.04978 0.03115 0.10748 0.07571 0.16186 1.51425 0.14117 0.13479 1.45788
M034210 0    prot   8188 Efcab14             8.49351 9.86725 7.94365 7.23337 8.95588 8.63079 6.54815 6.86781 8.13469 7.28059 6.50448 8.7258  7.63063 5.9407  7.82603 8.26632 2.67883 2.65066 1.52131 2.70645 8.83777 8.54291 8.68875 3.94545 8.95499 8.11137 5.61628 7.72662
M044083 0    prot   4223 Efcab8              0.00986 0.05663 0.02066 0.01963 0.0859  0.01158 0.04707 0.0155  0.1008  0.04431 0.0316  0.04336 0.09997 20.0199 0.59502 0.44459 0       0.08352 0       0.01564 0.0318  0.04823 0.28743 0.09517 0.08472 0.08431 0.12816 0      
M068263 0    prot   4045 Efcc1               1.83657 1.06835 1.51509 1.77012 3.19736 3.23721 0.7044  0.10518 1.8262  1.26987 0.19497 0.40287 3.25919 0.38858 2.89685 1.81254 0.03138 1.32009 0.04434 0.32646 1.85638 3.76368 0.59368 0.0735  7.02789 0.32006 1.60088 0      
M089821 0    othe    330 Efhd1os             0       0.05176 0       0.01196 0.08456 0       0       0       0       0.31288 0       0       0.10965 0.05604 0.05128 0.02845 0       0       0       0       0       0       0.05292 0.1001  0       0.02802 0.02929 1.67436
M038563 0    prot   5655 Efl1                2.32564 1.8113  1.72727 2.45902 2.62506 2.59663 0.79847 1.6448  2.56236 1.27806 5.14293 5.78936 0.87877 5.50991 1.39138 0.82505 1.46294 0.41193 0.60267 0.88445 0.8822  1.10027 0.30112 1.94123 1.15508 4.58535 1.02717 4.39685
M063600 0    prot   4158 Egfem1              1.02095 0.50254 2.3911  2.78237 1.58376 1.50552 0.00683 0.02204 0.016   0.12105 0.01605 0.05725 0.03481 0.07116 0.08953 0.06096 0.1221  0.00395 0.01438 0.26797 0       0.04898 0.0294  0.04105 0.36876 0.00334 0.01395 0.06644
M085091 0    othe   4061 Egfros              0.01025 0.00701 0.00885 0.00389 0.01031 0.00301 0.01165 0.00322 0.60051 0.01112 0.1225  0.28856 0.03564 0.03643 0.01875 0.01618 0.03694 0       0       0.00406 0.00509 0       0.02795 0.00136 0       0.11386 0.00238 0      
M091337 0    prot   1690 Eid1                97.9887 60.6661 68.4543 130.165 95.8795 89.1663 7.4945  12.8628 34.6163 9.95835 37.4155 59.8714 18.428  3.06372 14.6181 9.47093 12.0571 6.42605 16.4396 3.09136 3.337   10.1833 19.754  25.1226 16.5006 96.3524 12.067  32.2041
M109864 0    prot   1304 Eid3                0.11171 0.4148  0.27947 0.10292 0.90944 0.16877 0.10163 0.06024 0.26522 0.13361 0.08374 0.32296 0.13875 157.456 0.33738 0.10799 0.10618 0.18871 0.01528 0.28482 0.32476 0.32799 0.07366 0.03378 0.23517 1.28359 0.22235 0      
M074553 0    pseu    335 Eif1-ps1            0.62117 0.08498 0.10725 0.18852 1.45765 0.43796 0.36734 1.89531 0.38383 0.03853 0.41651 0.43726 0       0.138   0.07577 0.08407 0       0       0.17848 0       0.03083 0       0       1.51192 0.03051 0.82814 0       0      
M080865 0    pseu    341 Eif1-ps3            0       0       0       0       0       0       0       0       0       0       0       0.0537  0       0       0       0       0       0       0.05845 0       0       0       0       0.01614 0       0.04068 0       0.81017
M085146 0    othe   1411 Eif2c5              0       0       0       0       0       0       0.02013 0       0.00314 0       0.0043  0.03893 0       0.17037 0.04797 0       0       0       0       0       0       0       0       0.51503 0.02173 0.00655 0       0      
M026427 0    prot   7354 Eif2d               3.23148 5.95767 5.99197 5.34426 4.61772 3.62105 4.11907 3.62262 6.06307 4.9587  7.23966 9.10038 5.86519 2.93318 6.00999 4.41807 2.83044 3.34388 1.23311 4.84385 2.43122 4.67902 4.76641 3.76331 5.03601 6.84387 4.45006 5.74777
M069049 0    prot   4151 Eif2s3y             11.7457 6.45492 0.00124 8.63598 11.0714 14.6947 1.90417 16.7181 9.02386 0       0       0.07499 0       3.9692  0.00815 0.00226 7.5745  0.60664 3.78825 0       0.42052 0.54707 0.19144 19.2309 2.5857  12.3319 2.35863 0.93177
M027236 0    prot   5822 Eif3j1              2.41263 4.33919 3.82799 2.59324 1.57683 2.51375 1.67145 19.3086 5.1765  0.46331 7.54001 2.86826 0.30455 1.18948 0.9097  0.61273 0.09315 0.17752 0.87636 0.59115 0.18628 0.23963 0.30598 7.01454 0.43368 6.61402 0.42664 1.32867
M043424 0    prot   2378 Eif3j2              0.07876 0.20112 0.14677 0.10623 2.12387 0.05656 0.38613 1.24142 0.45868 0.4179  0.71942 1.92497 0.04565 0.3577  0.28462 0.31976 1.48959 0.01035 0.25982 0.15618 0.00434 0.05567 0.02203 0.85428 0.24502 0.27416 0.06097 1.16177
M081629 0    pseu    469 Eif3s6-ps1          0.04437 0.03642 0.14227 0.07574 0.17849 0.05214 0.02018 0.39078 0.20799 0       1.08656 0.39041 0       0.45342 0.03608 0       0.0492  0       0.16998 0       0       0       0       0.31694 0.0218  0.46336 0       0      
M091697 0    pseu    218 Eif3s6-ps2          0.09546 0.15671 0.28254 0.12674 3.07196 0.05608 0.26054 1.71148 0.73221 0.23681 2.22628 12.8508 0.11066 1.10272 0.31048 0.30144 2.64639 0       0.27427 0.1893  0       0.28028 0       0.68185 0.14067 0.23331 0.17734 0      
M106885 0    pseu   1386 Eif3s6-ps4          0.01501 0.00822 0.00741 0.0057  0.04026 0.00882 0       0.08029 0       0       0.00875 0.05284 0       0       0       0       0.00832 0       0.01438 0       0       0       0       0.04369 0       0.00334 0       0      
M101188 0    pseu   1217 Eif4a-ps4           1.00883 2.70414 3.74098 0.67461 1.38716 1.06492 2.55127 0.98965 10.6131 2.06795 17.2477 2.61791 2.69579 1.02563 6.83372 5.21448 0.1991  1.10534 0.11464 1.99384 0.74687 1.11289 2.1885  4.32014 1.5287  2.13142 2.01718 0.90803
M043618 0    pseu    446 Eif5al3-ps          0.46658 0.16596 0.28771 0.2124  0.84462 0.24672 0.46694 1.86389 0.62632 0.20256 0.88415 1.76534 0.35157 0.20731 0.89157 0.63145 5.69152 0       0       0.12954 0.23159 0.09133 0       1.17266 0.16044 0.35249 0.19503 1.23887
M087060 0    othe   2421 Eldr                0.07736 0.05174 0.10813 0.08152 0.13831 0.20706 0.14467 0.25144 0.23076 0.08529 0.3007  0.99833 0.50818 0.28261 0.2621  0.24429 0.01906 0.13213 0.05763 0.01364 0.48636 1.03474 0.07214 0.07732 0.13089 0.80405 1.00203 0.11411
M048988 0    prot   4169 Elfn1               11.2457 2.82976 8.53576 5.12873 7.79749 4.27588 0.10899 0.00628 0.92848 5.57852 0.19063 0.14494 2.70802 34.8034 0.41399 0.2522  0.00554 0.37776 0       0.05147 0.19572 0.18564 35.5751 0.03962 14.9887 0.03327 0.20633 45.7908
M042507 0    prot   7597 Elmsan1             4.08408 3.39881 2.64781 5.7438  4.10088 4.60765 3.86645 2.28413 6.81114 3.71113 7.99431 6.38704 7.30656 0.55984 8.32237 11.4327 1.19681 4.26155 0.64537 2.26298 9.91278 9.92597 8.29568 3.87048 15.2895 8.93045 23.1289 8.07314
M018565 0    prot   2285 Elp5                21.292  22.6999 25.5988 18.2674 19.7707 20.0492 16.8568 9.66235 17.0392 19.1982 17.5361 19.1357 17.372  74.2987 25.0074 20.5089 5.67067 12.6285 3.20979 10.771  10.4509 13.9269 12.9134 13.0755 14.5392 19.5514 13.8694 15.4759
M054836 0    prot   2863 Elp6                3.63419 5.71752 4.24176 2.98621 3.56227 3.60857 1.1407  0.7842  3.32508 2.42751 2.61269 3.58148 5.09346 1.55013 3.80026 2.84612 0.78588 2.93087 0.26453 1.8911  1.58378 2.83127 2.88236 1.17683 2.27437 2.93932 3.5345  1.92993
M078517 0    prot   6659 Emc1                11.3469 20.6866 19.758  12.9908 17.5094 10.8549 19.6957 5.94013 20.3353 13.2947 4.38027 6.06586 22.917  7.13399 25.4602 18.2945 0.69656 7.76515 0.69138 11.1785 6.28198 11.2385 16.5968 7.44987 18.6375 9.26144 13.0323 7.6338 
M008140 0    prot   2910 Emc10               75.7074 68.095  66.4969 45.6214 43.5575 73.5478 53.3747 8.81076 39.0843 101.604 46.127  48.8967 128.952 46.6265 78.8568 108.328 9.91656 103.72  5.30106 103.261 79.1485 110.897 171.685 25.8657 84.331  26.9005 92.6878 51.2664
M022337 0    prot   1234 Emc2                43.4737 35.6477 34.586  44.778  30.8432 41.9504 26.9716 63.34   40.6242 8.99456 23.2537 40.6566 1.05564 9.01359 12.7387 7.17384 19.0372 0.34565 9.49679 3.65852 0.50221 1.80725 0.77842 64.0788 4.41524 52.1692 1.9659  27.7612
M030286 0    prot   3353 Emc3                20.4432 21.9748 20.8419 17.9876 16.902  20.5221 15.5219 18.0342 26.2586 20.8161 26.2042 31.0396 13.3891 11.8434 26.1661 18.1761 10.2306 7.20924 3.85768 13.0361 7.12512 12.2637 18.0405 20.6619 17.2371 27.6006 9.54683 23.9768
M027131 0    prot   1047 Emc4                58.5723 79.1892 67.285  48.2026 50.4771 53.5068 43.3074 31.903  38.1693 53.7818 41.5449 43.3012 48.2698 58.045  54.8193 45.8262 22.1067 30.0442 8.77544 45.0587 30.7003 31.1725 37.0317 31.1023 44.4815 41.0266 22.2194 34.0389
M047260 0    prot   1413 Emc6                21.2364 27.8679 22.173  15.1796 19.4812 19.8582 24.352  34.0068 26.2554 43.838  40.6157 41.8299 35.6388 18.76   41.6557 45.4365 13.8084 37.8543 10.3248 42.4411 29.3271 40.582  61.7577 40.4855 30.3337 38.8914 26.5531 31.4786
M055943 0    prot   5821 Emc7                19.215  17.4967 13.2001 18.0805 20.8906 18.9435 4.89325 7.11126 10.5894 8.1481  10.0707 11.3586 3.40032 6.51547 6.91401 3.65441 6.96339 1.18083 4.78657 6.30951 1.80812 2.81831 2.53228 9.68756 5.60014 13.0492 2.40256 12.4822
M031819 0    prot   6290 Emc8                11.3707 10.6405 8.4083  10.5688 10.5559 10.9746 3.05806 2.0074  6.95616 5.29275 5.27862 6.83798 7.81997 3.10743 8.01525 5.80569 1.54088 2.71502 0.79848 3.2187  3.20702 4.24495 4.42455 8.38931 6.00815 6.78129 5.12292 8.47693
M022217 0    prot   2460 Emc9                7.54551 13.1556 7.67205 7.04709 9.77762 7.69372 9.13906 5.62766 4.03021 4.51715 4.82122 2.61257 4.859   1.27037 12.8317 10.4218 2.1857  3.39434 1.06943 10.9643 3.99717 3.33649 13.0774 7.10548 4.73709 8.52955 4.67535 6.85057
M035401 0    prot  17236 Emsy                3.41309 3.92736 3.66138 4.92614 4.19704 4.41786 2.28525 1.29272 2.30933 1.96969 1.62189 3.20823 2.30163 2.57217 2.57947 2.1846  1.34421 0.73477 0.5666  0.73695 1.24885 1.34588 1.17237 1.8315  2.49801 2.22497 2.49308 2.83706
M087095 0    othe   5019 Emx2os              0.45607 0.02609 0.97563 2.4474  0.13621 0.6285  0.00189 0.10825 0.0424  1.0003  0.75062 5.75321 3.26355 0.05711 1.50869 0.5312  0.0046  0.00163 0.00794 0       0       0       0.01566 0.00658 0.00204 0.40075 0       0      
M039850 0    prot   6128 Endov               5.10386 4.58429 6.25935 6.83278 6.17905 5.16751 2.22596 0.87482 6.00914 3.96156 3.8233  8.50975 9.45371 4.84322 6.6767  5.84581 1.07512 4.63528 0.22766 2.24248 4.5138  7.52118 5.54757 2.41937 7.08278 3.56441 8.19823 5.18455
M028445 0    prot   1267 Enho                42.1607 64.6974 33.6284 20.0691 37.0654 26.4215 10.8409 7.15526 94.0334 5.56686 3.80659 1.63304 24.6851 2.46654 6.57072 33.1789 0.96532 51.215  1.27416 55.7023 6.69294 23.445  10.876  1.10368 26.455  2.21518 7.31551 9.59418
M013155 0    prot   3656 Enkd1               1.54818 3.02125 3.07462 1.65292 2.00347 1.69552 0.47641 0.19873 2.30915 1.69976 1.31089 2.28378 5.61845 22.4066 2.18917 1.81281 0.22723 2.30637 0.04906 0.15802 1.38151 2.62661 3.35111 0.62492 2.54715 1.49236 1.99592 2.49367
M059040 0    prot   1755 Eno1b               0.14229 1.13549 1.708   0.04273 19.0635 0.13933 4.26111 0.01119 1.38198 34.9201 1.26171 2.41007 16.1235 7.11747 14.0767 29.4145 2.25506 0.16358 0       9.19867 9.69908 10.0615 11.7926 0.40153 2.97054 0.02898 5.57872 2.20385
M025377 0    prot   3317 Enthd2              4.97492 11.2517 8.48139 5.52505 4.66042 5.08667 7.39426 1.79971 12.7765 12.9509 8.2723  5.82927 23.0979 10.0375 13.0134 18.4045 2.16364 20.2551 1.06952 9.89563 36.5634 33.8503 28.2983 4.35017 14.1021 10.4798 24.6215 7.82914
M035245 0    prot   4881 Eogt                8.56505 7.32908 10.3381 6.53895 6.43424 9.72405 4.30738 1.97    11.3978 5.5567  7.33312 6.72241 3.64742 1.41122 9.08794 4.43704 3.14401 1.1797  1.51897 0.87252 1.13213 1.93193 4.57288 6.07607 12.6536 7.84744 2.85733 4.24506
M028906 0    prot  15916 Epb41               6.2496  24.1126 4.462   2.59431 6.26412 7.97531 8.09582 9.0309  8.82863 10.9442 6.03001 9.9409  2.21894 1.41744 3.43022 3.82735 5.17178 3.54051 2.22645 6.30517 2.50627 3.79796 2.07778 6.33274 6.59469 6.58298 18.2473 9.18234
M027624 0    prot  11503 Epb41l1             55.3204 42.4463 44.8948 54.7213 44.3346 53.7515 1.78164 0.61627 9.77605 8.41317 5.00496 6.64093 11.2721 0.98061 13.0596 10.0152 3.5659  4.92802 0.56137 0.26763 3.29628 8.32957 9.98811 8.82875 4.54367 5.09849 0.98725 8.30992
M019978 0    prot   4443 Epb41l2             23.671  11.495  26.9913 18.0664 19.5884 21.3323 9.68985 5.89742 32.9298 8.39349 14.9842 17.993  19.7608 47.9066 47.4247 24.3026 4.3473  2.91137 2.22495 2.21057 4.52394 7.9051  4.1805  32.4621 34.0554 20.0946 14.5443 13.0579
M024044 0    prot   4090 Epb41l3             52.1557 61.8507 30.3324 38.1348 86.0885 42.0841 1.54143 0.4081  4.66812 8.40161 6.12297 8.13891 2.48312 22.1132 4.53431 1.75128 0.19466 0.33692 0.37034 0.23005 24.4381 4.36464 1.31948 1.53046 2.19189 2.65669 3.8471  3.64756
M024376 0    prot   3829 Epb41l4a            0.97824 1.42453 0.56569 1.45763 6.46032 1.14633 1.56492 0.74876 3.03857 3.29311 6.14582 18.3868 3.72026 2.09354 2.52113 1.4367  0.97634 3.4275  0.41641 0.05604 0.48825 1.99199 1.72187 1.67216 3.83097 3.99222 0.1363  6.78226
M087590 0    othe    427 Epb41l4aos          8.96703 8.49382 8.58269 6.52619 6.37144 9.01951 2.90413 6.66828 19.0234 10.4579 17.0348 51.0287 21.3834 5.52153 8.97562 10.0472 3.21558 11.1031 3.26727 12.4284 14.32   18.0295 9.91862 7.60692 9.69548 28.2949 15.2558 17.469 
M028434 0    prot   8828 Epb41l4b            4.1416  12.1561 5.72699 5.59745 10.7657 5.46922 0.65624 1.27087 7.89503 3.74187 9.00369 9.78361 2.71757 0.98554 1.25546 2.59042 3.42436 5.60642 4.34819 9.33697 15.836  19.4715 0.14343 0.64607 6.80628 9.93158 0.25071 22.3444
M026383 0    prot  14731 Epb41l5             0.55375 0.8078  0.8906  0.61414 1.46896 0.74781 0.59826 0.32748 1.46615 4.52254 1.23053 3.58102 1.95692 2.72399 1.3313  0.63854 0.9313  0.36304 1.11754 1.69987 0.30921 0.56685 0.57798 0.52359 3.68819 1.59985 0.14959 7.46419
M023216 0    prot   5402 Epb42               0       0.06113 0.0019  0.00292 0.10331 0.00679 0.12266 0.00606 0.08454 0.09079 0.94896 0       0.07145 0       0.02036 0.00174 0.00854 0.01518 0       0.00764 0.12237 0.00566 0.00162 0.12433 0.02271 0.01198 12.5456 0.10228
M039840 0    prot   9628 Epg5                5.65622 6.43641 5.92712 7.10346 9.14519 6.51451 2.36752 5.04181 4.21474 4.49061 2.85687 3.2102  5.50468 2.99137 6.83744 6.57074 2.28896 1.9603  0.78454 4.52874 3.36748 3.87322 5.85733 1.50213 5.20981 4.29961 6.43866 2.63988
M017733 0    prot    774 Eppin               0       0       0       0       0.01803 0       0.03669 0       0       0       0.01568 1.08821 0.98177 38.8828 0.24048 0       0       0.06358 0       0       0       0.02631 0.06769 0       0.36979 0       0       0      
M028575 0    prot   1279 Eqtn                0.6508  1.63821 2.37577 1.15112 0.30543 0.6596  0.03701 0.94679 0.49574 0.111   0.07589 0.05726 0.00943 36.0292 0.07276 0.1835  0.03609 0.03848 0.0935  0.02581 0.0323  0.03185 0.0751  0.21953 0.1039  0.27837 0.0529  0.43201
M021709 0    prot   7911 Erbin               19.4784 8.28247 7.43803 12.294  17.1122 20.195  3.67709 10.039  14.9289 8.15627 7.45154 25.6867 4.43223 2.49057 5.63175 4.54725 22.9307 1.98036 4.44156 2.73653 6.23698 9.56933 2.7011  5.54571 7.58101 18.7768 4.68773 14.7371
M054051 0    prot   8401 Ercc6               4.02019 3.78583 4.94521 6.3673  4.43084 4.78521 1.14144 1.59414 4.01542 2.08164 1.83565 2.96853 2.1608  2.84717 2.08364 1.87618 1.35009 0.63268 1.37835 1.3813  1.04505 1.76733 1.2619  1.30736 2.32283 4.10641 3.04067 2.13754
M021470 0    prot   7660 Ercc6l2             3.63485 4.02867 2.73391 3.62715 4.05987 4.27926 1.06896 4.94769 4.8212  1.22406 3.16873 5.46441 1.57778 2.23301 2.06431 1.25495 1.70664 0.54397 1.34257 0.67449 0.31418 0.89204 2.74514 2.12596 1.37452 3.46723 0.96776 1.98365
M096768 0    prot   1120 Erdr1               5.90837 22.3984 24.1745 3.88371 5.7053  6.35339 1.07339 2.19747 13.3415 3.5319  1.12665 10.7573 34.6451 1.82441 5.56729 8.4237  0.76235 10.026  0.08897 4.2225  6.85206 20.5485 20.9346 5.13669 9.33684 9.30948 25.2844 15.0468
M040857 0    prot   3604 Erf                 16.7618 5.93695 19.0129 10.2216 4.99772 17.4814 7.66432 1.433   13.4089 24.1077 17.0518 19.1283 38.732  27.9531 17.3529 25.743  1.91451 25.0648 0.63596 17.1114 18.7919 31.0162 33.2387 5.24872 29.895  12.5678 16.6188 11.4984
M075302 0    prot   2935 Erich2              0.24815 0.28323 0.12941 0.18424 0.50864 0.1583  0.07418 0.01115 0.28553 0.69258 0.04341 0.78606 0.41507 65.9969 0.11242 0.0032  0.13759 0.13415 0.00679 0       0.19707 0.05898 0.05058 0.03752 1.04137 0.17644 0.12513 2.2591 
M086515 0    othe    606 Erich2os            0.10302 0.32884 0.11011 0.12376 0.32232 0.32281 0.10934 0       0.29267 3.07745 0.15016 2.05462 0.47769 7.12511 0.5026  0.1704  0.45696 0.36545 0.03289 0       0.54542 0.11763 0.07205 0.00908 1.34946 0.06867 0.11164 0.91178
M078161 0    prot   8947 Erich3              6.58912 2.98206 2.09912 2.77054 9.91769 8.98911 0.08358 0.03951 0.01189 0.05193 0.01424 0.86364 0.38152 18.7945 0.05674 0.01994 0.00645 0.03667 0.03564 0.00092 0.00693 0.05691 0.03611 0.02215 0.80662 0.03928 0.00756 0.03088
M074261 0    prot    909 Erich4              0.13736 0.06264 0.03953 0.09987 0.0307  0.06725 0.01041 0.036   0.00976 21.6735 0.08676 0.16115 0.03981 0.01017 0.04654 0       0       0       0       0       14.7376 0.67217 0       0.04845 0.01125 0.02035 0       0.30393
M044726 0    prot   2373 Erich5              0.14031 0.09357 0.06922 0.8217  1.10533 0.07213 0.00798 0       0       0.00816 0.00511 0       0.11182 0.12078 0       0.01187 0       0.53922 2.62882 0.01391 0.36127 0.09012 0.00736 0       0.10769 0.03897 0.04073 0.34927
M070471 0    prot   2181 Erich6              0.96366 1.5063  1.92273 1.01891 1.08749 1.09315 0.05642 0.02401 0.11181 0.04734 0.04729 0.07556 0.06636 33.5072 0.06595 0.04735 0.01587 0       0.03655 0       0.00474 0.00934 0.02402 0.05806 0.05624 0.07632 0       0      
M022002 0    prot    864 Erich6b             0       0       0       0       0       0       0       0       0       0       0.00702 0       0       2.92144 0       0       0       0       0       0       0       0       0       0       0       0       0       0      
M036552 0    prot   6310 Ermard              1.04871 2.87931 1.9254  1.20979 1.39518 1.1432  0.8596  0.78734 2.76297 1.16176 0.87394 1.60179 0.87356 1.55612 1.41321 1.69751 0.52114 0.37047 0.44851 0.66184 0.44687 0.84565 0.59231 1.20315 1.22309 1.39299 1.87939 1.79509
M037482 0    prot   3376 Erv3                0.11711 0.20069 0.10795 0.10756 0.11571 0.06881 0.01122 0.00388 0.19701 0       0.02695 0.01085 0.00357 0.24101 0.02005 0.06674 0       0.05345 0       0       0.00918 0.05731 0       0.01957 0.00908 0.02191 0.00573 0      
M073396 0    prot   1046 Esp1                0       0       0       0       0       0       0       0       0       0       0       0       0       0       0       0       0       0       0       0       0       0       0       0       0       0       0       0      
M095104 0    prot   1165 Esp15               0       0       0       0       0       0       0       0       0       0       0       0       0       0       0       0       18.5999 0       0       0       0       0       0       0       0       0       0       0      
M096345 0    prot   1240 Esp16               0       0.00459 0       0       0       0       0       0       0       0       0       0       0       0       0       0       1.96337 0       0       0       0       0       0       0       0       0       0       0      
M094024 0    prot   1254 Esp18               0       0       0       0       0.01113 0       0       0       0       0       0       0       0       0       0       0       14.271  0       0       0       0       0       0       0       0       0       0       0      
M096697 0    prot    643 Esp23               0       0       0       0       0       0       0       0       0       0       0       0       0       0.02876 0       0       0       0       0       0       0       0       0       0       0       0       0       0      
M095625 0    prot    205 Esp24               0       0       0       0       0       0       0       0       0       0       0       0       0       0       0       0       0       0       0       0       0       0       0       0       0       0       0       0      
M093957 0    prot   1313 Esp3                0       0       0       0       0       0       0       0       0       0       0       0       0       0       0       0       0       0       0       0       0       0       0       0       0       0       0       0      
M092342 0    prot   1305 Esp31               0       0       0       0       0       0       0       0       0       0       0       0       0       0       0       0       0.09726 0       0       0       0       0       0       0       0       0       0       0      
M092244 0    prot   1410 Esp34               0       0       0       0       0       0       0       0       0       0       0       0       0       0       0       0       0.00818 0       0       0       0       0       0       0       0       0       0       0      
M092322 0    prot   1113 Esp36               0       0       0       0       0       0       0       0       0       0       0       0       0       0       0       0       0       0       0       0       0       0       0       0       0       0       0       0      
M095886 0    prot    241 Esp38               0       0       0       0       0       0       0       0       0       0       0       0       0       0       0       0       0.04788 0       0       0       0       0       0       0       0       0       0       0      
M095540 0    prot    550 Esp4                0       0       0       0       0       0       0       0       0       0       0       0.03329 0       0       0       0       4.27965 0       0       0       0       0       0       0       0       0       0       0      
M092043 0    prot    655 Esp6                0       0       0       0       0       0       0       0       0       0       0.03705 0.05591 0       0       0       0       0.01762 0       0       0       0       0       0       0       0       0.02118 0       0      
M090747 0    prot    898 Esp8                0       0       0       0       0.01554 0       0       0       0       0       125.77  0.89716 0.01343 0       0.01884 0       6.43727 0       0       0       0       0       0       0       0       0       0       0      
M086468 0    othe    852 Etaa1os             0.78157 0.80861 0.78317 0.80147 0.37663 0.70316 0.19999 0.27658 1.55605 1.10581 0.3845  1.31095 0.46718 11.7961 1.07245 1.10183 0.25731 0.29845 0.11696 0.26155 0.38794 0.35857 0.57397 0.82709 0.5759  0.65124 0.81676 0      
M060967 0    prot    476 Etd                 0       0       0       0       0       0       0       0       0       0.01356 0       0       0       7.88618 0       0       0       0       0       0       0       0       0       0       0       0       0       0      
M019232 0    prot   8250 Etnppl              5.19855 5.55632 3.14997 2.49412 9.66988 1.51312 0.00344 0.00873 0.00054 0.53345 0.08309 1.69343 0.00292 0.00224 0.0041  0.00683 0.0014  0.00497 0.00966 10.6444 0.01252 0.1259  0.00529 0.0347  0.00372 0.00953 0       0      
M089875 0    othe   3134 Etohd2              0.47143 0.42512 0.28825 0.22166 0.42737 0.70222 0.78834 0.5305  0.59421 0.87716 0.63686 1.1276  0.35023 4.09485 0.49132 0.68894 0.32767 0.08375 0.29253 0.4714  0.1516  0.30219 0.49876 1.27884 0.38814 0.36589 0.40399 3.17348
M050189 0    othe   2014 Etos1               0.01033 0.00283 0.0051  0       0       0       0.047   0       0       0.00961 0.02109 0       0.06588 0.00918 0       0       0       0.01222 0       0       0.01026 0       0.00434 0.0246  0.01015 0.09413 0       0      
M104058 0    pseu    323 Etv3l               0.06443 0.07051 0       0.04888 0.17278 0       0       0.02027 0       0       0.05635 0.05669 0       0.1145  0       0.23251 0       0.15237 0       0.07666 0.03198 0       0       0.01704 0.03165 0.58692 0.08977 0      
M035104 0    prot   2798 Eva1a               4.48465 3.71166 3.81015 2.99915 2.71258 3.36468 0.72062 0.35091 3.77472 11.6284 6.38749 5.12401 2.67702 0.38001 1.35464 0.56366 1.60826 1.96999 0.06411 25.6097 1.14436 2.38752 0.37764 1.03102 4.07352 3.37942 0.3627  4.34447
M050212 0    prot   1940 Eva1b               1.57679 2.3479  1.98961 0.3764  0.62567 0.76888 6.42624 0.90424 23.484  32.0758 9.19059 20.3112 109.357 2.46874 35.3726 38.8086 0.89213 30.4378 0.4623  7.79394 23.3783 35.29   55.5188 5.37197 110.621 3.23188 42.4613 34.4624
M039903 0    prot   3793 Eva1c               0.23591 0.64697 0.45062 0.38608 0.50025 0.23209 0.30447 0.04832 2.93882 1.89696 2.64544 5.63357 2.55035 12.8194 1.39855 0.77467 0.33462 1.66946 0.03678 0.06963 0.16883 0.53964 2.65451 1.38759 3.92123 2.60872 0.85617 5.31706
M086126 0    othe   3012 Evx1os              0       0.10397 0       0.00262 0       0       0       0       0.33417 0       3.44821 0       0.004   0.05525 0.00281 0       0       0       0       0       0       0.06424 0       0       0       0.00307 0       0      
M028629 0    prot   2006 Exo5                3.5685  3.30096 3.88669 3.41981 3.54707 4.41274 0.81165 0.58082 6.62883 1.72103 5.93353 13.8103 1.9241  4.68285 2.94809 1.73151 1.58177 0.41707 0.49677 0.77761 1.02464 1.94935 0.38743 2.06382 2.07908 5.57342 2.67402 4.40708
M043251 0    prot   3683 Exoc3l              1.00007 4.76456 0.39022 0.1479  0.27654 0.87308 3.27961 0.52785 1.24844 4.23488 0.5864  0.67613 24.3494 10.5965 6.08519 4.10883 0.11278 1.88859 0.10282 2.59726 1.07411 1.247   17.7139 1.07775 19.7199 0.32265 11.2789 1.80029
M011263 0    prot   4004 Exoc3l2             0.03638 0.11376 0.03718 0.05323 0.0662  0.0397  0.69034 0.48553 4.27671 20.8065 3.60754 1.31245 8.93481 11.4465 3.2667  3.22142 0.70025 5.96745 0.28372 3.54542 7.35193 6.14968 35.1807 0.7301  1.73348 1.64326 6.12632 17.0426
M021280 0    prot   2909 Exoc3l4             0.38629 2.06882 0.51698 0.65808 1.7122  0.16392 2.59025 0.37352 2.75884 12.9128 0.5589  1.01969 13.1812 2.41556 4.95587 8.47434 0.34904 2.20499 0.0137  0.72065 168.662 3.3116  3.09794 0.57722 15.4299 0.67235 20.4397 0.37988
M109941 0    prot   1325 Exosc6              0       0       0       0       0       0       0       0       0       0       0       0       0       0       0       0       0       0       0       0       0       0       0       0       0       0       0       0      
M097331 0    othe   2393 F420014N23Rik       0.69567 0.83989 0.22736 0.28371 0.29734 1.02696 0.15823 0.12856 0.76339 0.3209  0.29915 0.9641  0.47884 0.6491  0.35709 0.27461 0.34234 0.17481 0.12493 0.03794 0.09064 0.28937 0.33937 0.45552 0.55105 0.09661 0.11309 6.23423
M078122 0    othe   3293 F630028O10Rik       0.03792 0.05187 0.03585 0.02877 0.02118 0.05198 0.43119 0.14312 1.56057 0.1313  0.71664 0.35586 0.07692 0.05335 0.78875 0.91225 0.3644  0.05231 0.12105 0.11279 0.02823 0.06494 0.01591 0.54335 0.51219 1.63721 0.98617 0.25169
M097727 0    othe   5206 F630040K05Rik       0.19586 0.1203  0.3293  0.24414 0.12328 0.1644  0.15637 0.01635 0.03918 0.01611 0.01864 0.23917 0.18303 0.90754 0.05038 0.04688 0.07979 0.06302 0.04594 0.08244 0.04365 0.09389 0.04193 0.02009 0.06872 0.01243 0.01485 0.10613
M086686 0    othe    681 F630206G17Rik       0.03056 0.01672 0       0       0       0       0.1668  0.09612 0.01302 0.00948 0.01782 0.05377 0       0       0.03727 0.05514 0       0       0       0       0       0.02991 0       0       0.07505 0.02037 0.09935 0      
M086425 0    othe   6870 F730016J06Rik       0.00909 0.00414 0.05155 0.02068 0.18481 0.01068 0.00827 0       0.07035 0.00376 0.07771 0.01333 0.11061 0.00135 0.06404 0.05466 0       0.07522 0.0029  0       0.03909 0.03706 0.00636 0.00481 0.04613 0.02086 0.11395 0      
M085298 0    othe   1291 F730035M05Rik       0       0.02646 0.04373 0.02752 0.09726 0.02841 0.04399 0.01014 0.1099  0.05498 0.0141  0.02837 0.00934 0.02149 0.22937 0.17452 0       0.03177 0       0.00639 0       0       0.05411 0.06823 0.05543 0.02865 0.00749 0      
M053360 0    othe    915 F730035P03Rik       0.02274 0.04356 0.02244 0.01294 0       0.05345 0       0.00715 0.00485 0       0.00663 0       0.01318 0.06063 0.00925 0.02052 0       0       0       0       0       0       0       0       0.01117 0       0       0      
M052125 0    othe   4598 F730043M19Rik       2.74712 3.37929 5.23102 13.4261 5.06732 2.92233 0.17911 0.31461 0.5757  0.14456 0.21374 0.21106 1.06504 0.31168 1.06906 1.37813 0.29611 0.15163 0.06935 0.02872 0.35043 0.31671 0.17473 0.17721 1.71629 1.05086 1.37891 0.42059
M100658 0    othe   5444 F730311O21Rik       0       0.00941 0.00754 0.00653 0.01025 0.00898 0.56686 0.13346 0.09774 0.23233 0.05349 0.11099 0.03545 0.02208 0.59366 1.73991 0.02543 0.03616 0.04027 0.14251 0.12332 0.1777  0.16522 0.14765 0.62152 0.16137 8.17194 0      
M031196 0    prot   9878 F8                  0.39605 0.21673 0.22863 0.28651 0.55932 0.43197 0.14566 0.14048 0.29446 0.569   0.14494 0.42263 0.14042 0.07114 0.2304  0.57782 0.13433 0.00332 0.11702 0.43782 0.00523 0.0134  0.0884  0.243   0.06313 0.08192 0.13502 0.30765
M090942 0    prot   3295 F830016B08Rik       0.02526 0.00173 0.00779 0.01557 0.02117 0.01113 0.54297 11.1584 0.20185 0.06071 0.07733 0.28896 0.06223 0.1375  0.25933 0.29915 0.07354 0       0.14517 1.64818 0.02821 0.00618 0.06626 0.08354 0.1396  0.12208 0.14373 0.25153
M103159 0    othe   3551 F830112A20Rik       0       0.62372 0.40328 0.00111 0.03536 0       0.15728 0.00553 0.26721 0.16174 0.00854 0.01031 0.18003 0.11717 0.26685 0.3939  0       0.15014 0       0.06508 0.24724 0.19214 0.03443 0.0062  0.24469 0.01042 0.49808 0      
M104576 0    othe   1893 F830115B05Rik       0.01099 0.02707 0.19522 0.03128 0.08844 0       0.10001 0.00346 0.1382  0.09886 0.00641 0.03869 0.08283 0.04884 0.11173 0.20828 0.02438 0.22965 0       0.20056 0.57291 0.28511 0.01384 0.01163 0.2538  0.02198 0.0868  0      
M073529 0    othe   2931 F830208F22Rik       0.0781  0.03497 0.05604 0.04444 0.0238  0.07509 0.02907 0.04913 0.07564 0.0044  0.03726 0.04998 0.00823 0       0.0433  0.08968 0.03149 0.02519 0       0.02816 0.09162 0.05906 0.0149  0.0263  0.08719 0.07888 0.2671  0.18852
M103130 0    othe   2284 F830212C03Rik       0.00911 0.04487 0.07416 0.00173 0.01222 0.02677 0.09118 0       0.01553 0.07628 0.00531 0       0       0.01619 0.01111 0       0       0       0       0       0       0       0       0.00482 0.02685 0       0       0      
M095224 0    prot   1497 F930015N05Rik       0.0139  0.19017 0.28115 0.07646 0.81083 0.08984 0.0822  0.01312 0.0237  0.16812 0.00811 0.04893 0.83795 0.03088 0.10738 0.21321 0.00771 0.41642 0       0.04411 0.13109 0.38774 0.04083 0.00368 0.33459 0.00309 1.23314 0.73819
M075184 0    prot   1832 F930017D23Rik       0       0.00622 0.0028  0       0       0       0.18085 0.01072 0       0.01057 0.24174 0       0.00658 0.21197 0.02771 0.01537 0       0.03134 0       0       0.02255 0.03891 0       0.03005 0.0279  0.01767 1.88341 0      
M025384 0    prot   5204 Faap100             2.58317 7.17397 4.85957 2.60994 3.9893  2.60787 7.96182 2.42254 6.78981 11.0325 7.70682 7.99405 34.4305 24.9766 13.1931 17.6333 1.09308 16.3528 0.18766 4.60091 12.2342 20.8598 49.1059 2.04705 17.8357 3.84633 16.468  6.10509
M073684 0    prot   1740 Faap20              15.6549 24.8427 9.5222  8.49089 9.26112 13.8426 8.24751 1.06461 16.5305 22.6748 14.9887 22.9405 32.2408 5.28715 27.1805 32.4412 3.21613 28.1098 2.38248 12.0338 15.4339 21.3031 46.8693 7.31831 23.4346 18.0407 30.4781 17.624 
M030493 0    prot   1963 Faap24              2.17316 1.52856 1.8774  1.97257 1.76974 2.1675  0.61725 0.27343 2.27006 2.35046 4.3792  3.88033 2.25504 2.07714 2.18084 2.37679 0.8229  2.2564  0.43658 1.19407 1.78899 2.05431 2.14864 1.32375 1.8955  3.53791 4.57894 2.81476
M056366 0    prot    655 Fabp3-ps1           0.34947 1.45167 3.13452 0.30733 0.46861 0.31733 72.6364 11.1926 0.40616 1.61573 1.14849 0.16773 0.23939 0.63521 0.63292 1.43322 0.01762 0.47587 0       0       0.01577 0       0.07999 39.1006 0.29652 0.20472 0       0      
M094334 0    pseu    407 Fabp5l2             0       0       0       0       0.03428 0.06008 0.02326 0.03217 0.01089 0       0.41736 0       0       0       0.06236 0.02307 0       0       0       0       0       0       0       0.14879 0       0.03408 0       0      
M073778 0    othe   1051 Faddos              0       0.00542 0       0       0.01327 0.01163 0.00901 0       0.01266 0.07368 0.25398 0.08711 0.06886 0.04399 0.28175 0.04466 0.03294 0.10146 0       0.267   0.15724 0.30036 0.04154 0       0.04863 0.19357 0.21151 2.89149
M096316 0    prot    793 Faiml               0       0       0       0.00498 0       0       0       0       0       0       0.00765 0.02309 0       9.6073  0.03201 0.01184 0.01455 0       0       0       0       0       0       0.03471 0       0       0       0      
M041629 0    prot   2616 Fam104a             9.26716 14.1514 11.9039 9.40162 9.95187 8.68377 6.10088 12.8811 15.2087 15.0177 14.5009 10.576  28.831  103.185 12.8621 15.9833 2.83164 27.3352 0.93709 11.2065 20.0535 29.3861 39.7668 7.38676 17.1307 13.9827 20.8522 15.1019
M097059 0    othe   1777 Fam120aos           5.91374 9.65711 7.56486 4.3092  4.49881 5.44927 2.96183 2.14382 7.24104 12.779  3.32519 5.72905 24.1845 1.32158 5.89423 8.08275 2.36349 9.82261 0.44863 5.31804 9.41044 12.8194 26.05   9.61035 11.0505 3.90822 8.39774 10.261 
M055416 0    prot    416 Fam136b-ps          0.20009 0.01369 0       0       0       0.23512 0.02276 0.01573 0.06395 0       0       0.08803 0       0.02223 0.02034 0       0       0       0       0       0       0.02448 0       0.02647 0       0.01111 0       0      
M087247 0    prot    966 Fam150a             0.02154 0       0.04782 0.00409 0.01444 0.05063 0.0098  0.00678 0.6426  0       0.03768 0       0       0       0.00876 0.01944 0       3.00586 0       0       0.26731 1.56018 0       0       2.08464 0.00479 0.24012 0      
M074071 0    prot   7014 Fam169b             0.0267  0.01218 0.04976 0.09454 0.03779 0.06624 0.11607 0.13998 0.29901 2.30007 0.14358 0.1488  0.55717 0.20168 0.12183 3.94028 0.00658 0.05613 0.01137 6.98139 0.8438  0.17858 0.01619 0.11146 0.80157 0.64406 10.2341 0.07878
M096753 0    prot   1534 Fam181a             1.04454 1.0838  1.18783 0.71532 2.07367 1.25134 0.01851 0       0.00289 0.03786 0       0       0.52681 77.077  0       0       0       0       0       0.00538 0.02693 0       0.01708 0       0.46646 0       0       0      
M051515 0    prot   2002 Fam181b             3.58603 16.1339 8.46576 4.24091 7.68674 2.96195 0.9504  0.47735 1.20705 0.77037 0.31515 1.07008 7.13941 0.21244 2.76803 2.69155 1.61951 0.70061 0.00996 0.13605 0.19089 0.8342  11.5284 1.05597 5.37148 0.20324 3.59662 11.5917
M045350 0    prot   9635 Fam186a             0.01728 0.02364 0.01705 0.02089 0.02172 0.0165  0.056   0.0428  0.00874 0.0154  0.00819 0.0038  0.03255 11.8598 0.05444 0.06431 0.00479 0.00255 0       0       0       0       0.04713 0.06285 0.00955 0.00384 0.001   0.02867
M075510 0    prot   1562 Fam187a             0.06661 0.01094 0.04929 0.0379  0.03573 0.02348 0       0       0.00568 0.00413 0       0       0.02317 9.94433 0.01083 0       0       0       0       0       0.00661 0       0.01118 0       0.10471 0.00296 0.00619 0      
M101860 0    pseu   2914 Fam188b2-ps         0.32849 0.61743 0.4157  0.20318 0.81394 0.52867 0.19816 0       0.01065 0       0.00416 0       0.01242 0.00635 0.00581 0       0.00396 0       0       0       0       0       0       0.00378 0       0       0       0      
M057858 0    prot   2027 Fam204a             8.63378 6.40431 4.88969 6.94985 7.59882 9.85595 1.73725 9.59081 7.00639 2.09478 4.94127 8.73511 6.40275 3.64908 3.17633 2.88992 2.31676 2.15278 1.35688 1.07494 2.64462 4.43103 4.94998 7.24902 5.26489 11.556  5.14959 7.90508
M078721 0    prot   4142 Fam205a1            0.0201  0.12784 0.04709 0.01525 0.01684 0.02952 0       0.00316 0.01927 0.00935 0.00146 0.00442 0       7.99359 0       0.0068  0       0       0       0.00199 0       0.01229 0.01054 0       0.00247 0       0.02333 0      
M079774 0    prot   4126 Fam205a2            0       0       0       0       0       0       0       0       0       0       0       0       0       0       0       0       0       0       0       0       0       0       0       0       0       0       0       0      
M094066 0    prot   3923 Fam205a2            0       0       0.00262 0.00302 0       0       0       0       0       0       0       0       0       0.00236 0       0       0       0       0       0       0       0       0       0       0       0       0       0      
M093996 0    prot   3923 Fam205a3            0       0       0       0       0       0       0       0       0       0       0       0       0       0.03064 0       0       0       0       0       0       0       0       0       0       0       0       0       0      
M078746 0    prot   4126 Fam205a4            0       0       0       0       0       0       0       0       0       0       0       0       0       0.00224 0       0       0       0       0       0       0       0       0       0       0       0       0       0      
M050141 0    prot   1866 Fam205c             1.09288 0.02441 0.02201 0.01058 0.06729 1.15319 0.0558  0.00351 0.0095  0.00692 0.0065  0.02944 0       108.968 0       0.01509 0.00618 0       0       0       0.00554 0       0       0.0059  0.02191 0.01735 0.00518 0      
M038827 0    prot   5568 Fam206a             4.4474  3.09736 3.52879 5.12533 4.59799 5.97489 0.75654 0.60425 2.34758 1.65151 5.24072 5.96861 1.62686 6.6438  2.58767 1.40443 1.16253 0.55243 0.82685 0.5277  0.66967 0.98029 1.3221  2.17129 1.44483 2.69637 2.18539 2.72895
M032977 0    prot   2421 Fam207a             9.78151 14.146  12.7949 11.8447 12.7935 9.63066 5.85329 3.04166 26.2191 18.1224 9.61234 11.9875 23.3312 5.88512 14.0868 14.0058 2.76423 20.5349 0.85616 18.7091 20.6107 20.3246 18.9041 4.9232  16.4922 15.1204 20.7991 12.4384
M040651 0    prot   7550 Fam208a             7.99575 7.13404 5.97034 8.91479 8.87927 10.2314 1.66629 1.92902 10.4741 2.03763 2.66689 8.55855 1.69663 2.71865 2.71183 2.34006 3.20321 0.58992 2.16462 1.11612 0.71686 1.32586 1.52674 5.47764 3.62176 9.99164 2.75229 6.18403
M033799 0    prot   8317 Fam208b             4.70631 3.80764 3.35047 5.04676 5.87127 5.94784 1.40791 1.84163 5.02199 1.08935 1.38517 5.99483 0.66856 13.0667 1.828   1.3872  3.25186 0.1075  2.47542 0.55373 0.22478 0.42242 0.38323 1.93617 1.34952 3.6392  1.60716 2.82348
M027505 0    prot    696 Fam209              0.0598  0.17997 0.22862 0.07373 0.08018 0.07027 0.12241 0.09405 0.71351 0.30596 0.24406 0.05262 0.24262 200.088 0.47408 0.70137 0.01658 0.10607 0.22908 0.17788 0.38585 0.62914 0.33876 0.59325 0.58748 0.80385 1.09703 0.79388
M024104 0    prot   7523 Fam21               10.9012 41.6947 16.0295 18.1533 17.8    10.598  2.87017 6.041   10.5606 6.65894 4.89247 10.349  5.5715  2.16921 7.52929 5.07502 3.8558  1.5537  1.57895 3.4668  2.15555 3.14042 3.17123 6.59939 5.54657 8.83821 6.10888 9.3277 
M038121 0    prot   9808 Fam210a             5.41238 3.23867 2.32409 5.19712 6.66154 5.38522 11.4331 15.4899 3.97781 7.09259 4.74417 5.47554 2.43128 1.45645 2.96392 2.69913 2.7634  0.49425 1.43463 5.978   0.81405 1.35806 3.32098 10.1609 1.90102 3.10389 1.07608 4.50683
M027495 0    prot   3614 Fam210b             10.9344 5.48728 5.03052 11.1468 12.6856 12.8895 4.00753 3.03012 11.7744 9.84745 9.2493  8.48131 12.8961 4.85062 7.28293 25.5185 9.2172  32.5328 5.28314 51.8338 15.6818 19.6932 32.6924 6.07812 15.4153 11.4443 14.8532 12.0782
M042106 0    prot   1153 Fam212a             1.22726 1.60489 1.92758 3.08788 1.11324 1.08161 6.10825 1.21489 4.54548 4.22556 8.26068 2.06448 10.911  0.50519 14.9838 16.3489 0.78056 6.5093  0.08643 0.85183 2.60684 2.94107 8.06599 3.54768 12.8375 6.60883 15.5328 5.99022
M048458 0    prot   4778 Fam212b             19.5899 5.8307  26.9648 23.1409 2.36813 21.1621 8.17837 1.53024 11.3057 0.3444  2.51527 2.98529 1.66612 0.17416 4.69239 1.36747 0.16421 1.1914  0.10845 0.03455 0.64204 1.25107 0.45326 3.64219 3.99644 3.30187 0.51986 1.67681
M021792 0    prot   2938 Fam213a             44.6572 29.8113 23.9798 44.3751 37.7573 32.6344 3.82125 9.41076 15.0102 20.967  23.7171 258.152 10.3908 13.2677 28.3215 17.0274 4.07649 2.31723 2.32    11.6666 6.57416 1.74344 11.461  66.096  3.72284 16.6349 5.77006 16.2677
M029059 0    prot   1019 Fam213b             61.3661 57.0874 47.9681 35.6599 35.4751 43.6145 36.3875 73.0042 14.6508 37.2366 40.6623 15.0939 13.4939 0.78032 60.6762 24.0264 8.10736 9.85258 0.70411 14.5629 73.3153 7.70496 39.0348 7.37468 6.29981 81.2314 16.4182 21.9605
M034858 0    prot   4507 Fam214a             15.0287 14.1426 10.1095 13.9056 12.0697 18.1701 6.64121 8.9783  10.9703 6.64493 7.94971 10.5588 12.0349 8.30015 13.3655 6.85897 5.09711 1.77989 1.37085 12.511  1.3292  2.57577 11.3985 12.0722 6.23036 13.4425 8.02451 8.52038
M036002 0    prot   4116 Fam214b             7.17407 9.44932 9.3702  10.7616 16.5686 7.04595 8.6336  7.84333 7.39639 6.73214 15.7826 6.50825 8.23161 20.9492 10.6496 9.87113 3.44802 9.62132 0.94422 3.83996 30.2662 20.1193 21.706  9.3615  10.8281 20.7452 17.4116 9.26266
M029463 0    prot   1381 Fam216a             13.6218 39.2867 38.074  28.496  35.4301 15.8917 6.40901 1.79638 15.9089 11.4296 2.10859 4.05717 25.0055 106.84  15.0463 10.8355 0.58485 4.81692 0.64943 2.026   2.32604 5.14697 15.0747 6.92055 12.8795 7.15831 7.22951 16.4041
M045655 0    prot   2319 Fam216b             0.01795 0.31181 0.16822 0.75062 2.49677 0.2847  0.20002 0.00282 0.00191 0       0       0.02369 1.654   0       0       0.00405 0       0.00707 0       0       0       0.00439 0       0.0095  2.65362 0       0       0      
M021414 0    prot   2387 Fam217a             0.51435 0.30293 0.23868 0.22324 0.21042 0.36367 0.12294 0.01645 0.3325  0.92998 0.15249 0.14575 0.21223 65.2749 0.49976 0.13765 0.0145  0.0378  0.10854 0.00346 0.08654 0.04266 0.17194 0.77725 0.06424 0.1569  0.01215 0.11574
M070476 0    prot   4555 Fam217b             14.9663 7.80737 13.7937 14.9385 16.7851 12.7525 3.49551 0.80473 2.51144 0.98886 1.50366 1.75264 0.805   1.43915 3.87083 2.48962 0.10386 0.32954 0.38067 0.11415 0.19048 0.46278 0.73042 4.74511 1.79982 1.36531 0.56017 1.21304
M028439 0    prot   3717 Fam219a             42.9735 50.7344 56.6885 47.9073 60.0825 35.4458 7.53573 8.8103  9.78405 8.17701 2.52489 1.7734  12.0714 21.7229 11.8292 11.893  0.36009 6.68861 0.40215 3.31957 5.41033 7.36696 18.3037 6.33182 29.9047 7.60677 10.9261 7.13527
M036162 0    othe    705 Fam219aos           0       0.04846 0.11649 0.15677 0.27706 0.01734 0.02685 0       0.01258 0.00915 0.00861 0       0.05133 25.3769 0.072   0.01332 0       0       0       0.02341 0       0.05778 0       0.03905 0.058   0.00656 0.01371 1.95935
M032305 0    prot   3050 Fam219b             7.66194 4.70427 4.256   7.17992 7.09942 7.54432 2.19428 2.83287 7.84883 3.49312 11.0273 12.0788 4.50831 1.74004 5.88626 4.69073 2.15633 3.32669 1.49641 2.3326  1.36137 3.39556 7.60441 5.81762 4.91334 14.2094 4.55682 9.78263
M080254 0    pseu    782 Fam220-ps           0.05322 0       0.03282 0.03533 0.35682 0.0469  0       0.12556 0       0.00825 0.01552 0       0       0.01182 0.01082 0       0       0       0       0       0       0       0       0.0352  0       0.02956 0       0      
M083012 0    prot   4472 Fam220a             6.45872 8.39789 6.68455 12.9271 6.66081 6.10229 19.8277 18.8685 6.88988 4.21787 10.3086 5.21221 9.64504 47.0418 5.89697 6.60617 2.28856 3.60049 1.40832 2.44538 1.51514 3.86429 4.78216 4.78025 7.29174 10.7695 28.9626 6.17775
M047115 0    prot   4528 Fam221a             0.22979 0.18233 0.26412 0.26064 0.61317 0.16201 0.20697 0.05927 1.10751 0.4475  0.61229 1.8278  1.64357 4.53105 0.44096 0.57014 1.69456 1.04704 0.26409 0.05468 0.78242 1.00529 0.36257 0.15806 2.24174 4.36032 0.24974 2.37952
M043633 0    prot   4406 Fam221b             0.33533 0.28171 0.35531 0.27772 0.66181 0.41902 0.09024 0.03565 0.17812 0.03808 0.02478 0.10805 0.04106 61.651  0.04416 0.03622 0.07071 0.02606 0.02262 0.01124 0.00938 0.01618 0.01387 0.15119 0.05104 0.04513 0.00658 1.44217
M041930 0    prot   3138 Fam222a             6.51204 8.1014  2.36847 1.05282 6.90922 5.52489 1.30619 0.09387 0.11728 3.03323 0.37892 0.45513 34.8667 15.9549 1.3912  1.83684 0.04412 3.07395 0.02541 0.94422 2.93604 6.73697 44.5223 1.10703 5.03941 0.19303 3.23707 20.8654
M037750 0    prot   3486 Fam222b             9.6585  9.10887 7.22506 10.5653 10.8621 9.28032 5.81383 2.441   4.10452 6.81404 5.09901 5.60445 18.7361 6.45036 6.81254 9.84002 3.17087 6.11771 0.829   7.45316 11.4251 7.4929  18.467  4.68886 11.9904 3.86906 9.23804 6.41933
M042564 0    prot   6546 Fam227a             1.1921  1.28294 1.98301 1.46706 2.51926 1.72022 0.18944 0.10999 0.66584 0.3056  0.21964 0.53985 0.36484 4.94921 0.29727 0.20651 0.08284 0.07017 0.07916 0.04665 0.03471 0.13068 0.09472 0.23969 0.69491 0.4111  0.11074 1.0129 
M027209 0    prot   2518 Fam227b             0.07438 0.36857 0.04281 0.02665 0.72585 0.01457 0.00376 0.0234  0.03874 0.00513 0.11324 0.02909 0       14.012  0.01008 0       0.00458 0       0       0.00656 0       0.01618 0       0.00656 0.00406 0.00184 0.01152 0      
M079177 0    prot   2813 Fam228a             0.79894 0.98167 1.7754  1.94621 1.39369 1.41693 0.08413 0.07912 0.31367 0.22023 0.03451 0.07811 0.1415  10.176  0.15038 0.06674 0       0.02041 0.00709 0.13203 0.00367 0.03258 0.08382 0.20354 0.01817 0.04931 0.0481  0.19642
M050545 0    prot   2879 Fam228b             1.48174 1.20637 1.33    1.67949 1.82212 2.08941 0.33538 0.26601 0.43431 0.21294 0.17068 0.36252 0.46923 3.356   0.24391 0.13695 0.01202 0.04558 0.05538 0.28954 0.05381 0.07074 0.46407 0.61383 0.11362 0.17827 0.141   0.09596
M078554 0    prot    635 Fam229a             0       0.26003 0.25058 0.06216 0.3076  0.11553 0.16398 0       0.33517 0.39633 0.05732 0.25952 0.43688 455.013 0.11991 0.26611 0.12719 0.40043 0       0.11698 0.16266 0.56129 0.78386 0.01734 0.41854 0.06553 0.5175  4.78576
M051736 0    prot   3326 Fam229b             2.9531  2.44112 4.46765 3.63977 3.53619 4.29359 0.52084 0.7262  1.23447 0.78384 0.38486 1.41484 0.31188 132.111 0.64102 0.42337 0.06591 0.03946 0.13782 0.06204 0.03416 0.03674 0.09714 0.96501 0.31963 0.49213 0.07265 2.99028
M024187 0    prot   3968 Fam234a             5.44882 9.18476 6.34354 4.30426 6.56453 4.49556 41.245  10.5888 37.3668 49.0648 24.7694 29.3113 55.9039 35.8836 45.5112 37.9053 5.05671 57.2165 2.16983 27.3748 131.086 113.261 50.1765 20.0235 32.3049 29.3402 17.91   39.1288
M030207 0    prot   6896 Fam234b             37.8075 29.2023 39.13   37.4154 29.9733 38.1101 2.0316  0.80017 1.95529 6.20041 4.75757 20.0946 14.6468 8.87179 5.5393  4.61485 5.57337 8.25834 2.95082 6.94765 7.98026 1.08981 7.73463 1.16558 3.47903 9.13893 9.37209 3.04473
M043681 0    prot    405 Fam25c              0.05138 0.05623 0.01267 0.03898 0.10335 0.06038 0       1.09902 276.679 9.62384 166.435 0.04521 0.05956 0.06849 0.06267 5.95707 0.65526 15.696  0.24605 53.5758 0       0.07543 0       0.33984 12.4433 2195.13 0       0      
M078315 0    prot   1638 Fam47c              0       0       0       0       0       0       0.00578 0       0       0       0       0       0       3.46014 0       0       0       0       0       0       0       0       0       0       0       0       0       0      
M092518 0    prot   2733 Fam71e2             0       0.00208 0.00376 0.00289 0.01021 0.00447 0.13855 0       0.04543 0.06139 0.00444 0       0.02648 237.436 0.0031  0.03435 0.00422 0       0       0       0.00378 0.00745 0       0.02619 0.02618 0.00846 0       0      
M024939 0    prot   1207 Fam89b              0.01724 0.00472 0.01276 0.00654 0.02312 0.01013 0.00784 0.00542 0.01837 0       0.01005 0       0       0       0.02103 0.02333 0.00956 0       0       0       0       0       0       0.03193 0.01694 0.01149 0.02402 0      
M069237 0    prot   3822 Fam8a1              32.7222 15.1622 16.787  26.5157 34.1349 32.9813 6.50395 9.88355 27.004  12.918  12.6713 28.4955 34.6671 23.001  13.3437 14.5358 6.72613 11.8723 5.28764 14.4294 39.7424 28.7462 34.5529 16.3706 15.6595 16.8861 8.05924 16.7698
M079112 0    prot   1882 Fam90a1a            0       0       0       0       0       0       0.01006 0       0       0.01714 0.06769 0       0.26918 0.02456 0       0.71829 0       0       0       0       0       0       0       0       0       0.0344  0       0      
M043549 0    prot   3015 Fam90a1b            0.15874 0.017   0.02894 0.06415 0.38871 0.45418 0       0       0.00294 0.00214 0.00201 0.01822 0.008   1.07638 0.00281 0       0       0       0       0       0       0       0       0.00548 0       0.0046  0       0      
M037119 0    prot   5597 Fam91a1             15.2361 12.0974 10.9836 14.4522 18.2742 16.3136 4.08784 2.57288 32.3274 13.5495 15.6678 26.7245 17.8264 9.21778 13.55   8.19675 11.2208 5.91478 8.85595 9.38296 15.448  21.9641 5.07223 6.367   10.8029 19.36   13.9907 14.9561
M033963 0    prot   1355 Fancd2os            0.09214 0.02941 0.08334 0.19226 0.13386 0.27972 0       0.00483 0.00327 0.52387 0.00448 0.04054 0       19.795  0.00624 0       0       0       0       0       0       0       0.04511 0       0.00754 0       0       0      
M092118 0    prot   1690 Fancf               1.52684 2.47961 1.74636 1.10473 2.10516 1.47586 0.98582 0.4764  2.52394 2.98598 1.76254 2.94698 22.4747 0.95194 4.06002 4.40495 0.38916 3.58189 0.27124 4.24879 8.88033 9.08667 12.365  0.79485 3.4961  1.97536 8.37825 0.98084
M084984 0    othe   1094 Far1os              1.35052 0       0.00938 0.01804 0.05101 2.19048 0       0       0.01621 0.0177  0.11091 0.73643 0.01103 3.93837 0.0232  0       0.21094 0.02999 0.07287 0       0       0       0       0       0.01869 0       0.01767 2.02025
M089948 0    othe    552 Far2os1             0.0754  0.10315 0.45563 1.03684 0.15165 0.26579 0       0.01186 0       0       0.03297 1.32683 0.56812 0.0335  0.59775 0       0.0209  0       0       0       0       0       0       0       0       0.01675 0       0      
M086777 0    othe    976 Far2os2             0.08528 0.08751 0.22614 0.1375  0.22872 0.11274 0       0       0       0       0       0.13132 0.21009 0       0.03467 0       0       0       0       0       0       0       0       0       0       0       0       0.28306
M082412 0    pseu    250 Fau-ps1             0       1.32093 1.41665 0       0       0       0       0       0       0       0       0       0       0       0       0       0       0       0       0       0       0       0       0       0       0       0       0      
M082658 0    pseu    370 Fau-ps2             0       0.06155 0.47166 0.19202 0.41478 0.19827 0.07675 0.03538 0.11984 0.17441 0.08198 0.3959  0.1304  0.19991 0.22866 0.02537 0       0       0       0.11153 0.02792 0.11009 0.0236  0.02976 0.08288 0.02499 0.15673 0      
M028246 0    prot   8355 Faxc                4.17931 4.09903 4.24629 6.19449 7.7332  4.8979  0.13029 0.02429 4.41113 0.05793 0.5453  1.22069 1.04376 0.31539 1.10781 0.31123 0.42121 0.33477 0.05009 0.00395 0.20645 0.54726 0.3909  0.24183 0.22023 0.07526 0.05206 0.33066
M051062 0    prot   1502 Fbll1               23.8019 16.8535 22.5029 13.4339 22.256  25.0146 0.03151 0       0.02066 0.02148 0.04443 0.1341  0.80304 3.8904  0.05633 0       0.00768 0.03823 0       0.01099 0.05501 0.28475 0.38953 0.011   0.02042 0       0.01287 0      
M062470 0    othe   4071 Fbxl12os            0.74118 0.25035 0.4312  0.49836 0.33243 0.97007 0.05813 0.14953 0.33764 0.08718 0.24886 0.64767 0.12148 0.21576 0.17457 0.06457 0.2154  0.03022 0.06854 0.03447 0.05582 0.07254 0.06435 0.17039 0.1155  0.24079 0.16856 0.27145
M104572 0    pseu   1502 Fbxw23              0.13854 0.10993 0.01367 0.39419 0.1672  0.21978 0       0       0.06494 0.05156 0.00404 0.01219 0.17667 0.01231 0       0       0       0       0       0       0       0       0       0       0       0       0       0      
M094992 0    prot   1480 Fbxw25              0       0       0.00694 0.00267 0.00943 0.00826 0.0064  0       0.18275 0       0.0041  0       0.26079 0.01874 0       0       0       0       0       0       0       0       0       0.00372 0       0       0       0      
M104614 0    prot   1856 Fbxw27              0.01121 0.02454 0.07743 0.02977 0.02255 0.00659 0.0102  0       3.78893 0.01391 0.01634 0       0.60438 7.2582  0.00456 0       0       0       0       0       0       0       0       0       0.01102 0       0.01041 0      
M042474 0    prot   1729 Fcmr                0.02407 0.11196 0.0564  0.04109 0.06455 0.00707 1.25923 0.86316 0.14105 3.26199 0.43157 0.15885 0.16743 3.10691 0.24466 47.405  0.05339 0.15181 0.04611 0.51554 3.0168  2.95075 0.21718 0.60498 7.21877 0.14708 206.364 0.47936
M026938 0    prot   1364 Fcna                0.33563 0.14192 0.11289 0.07524 0.16366 0.30476 2.00566 0.69104 13.9585 1.4051  3.95841 2.93985 0.85776 0.20335 9.58935 14.0539 1.81871 2.21297 0.92054 20.101  0.72695 6.12941 2.04227 3.58413 3.56726 30.9393 79.6301 0.20254
M052403 0    othe   1606 Fcnaos              0.37576 0.7835  1.2017  0.33425 0.42568 0.43394 0.11199 0.05298 0.4307  0.63888 0.04155 0.20522 1.53963 17.5994 0.67431 0.67806 0.05029 0.44945 0.06205 0.47794 0.39875 0.21559 3.99106 0.28109 0.5092  0.11228 0.33701 0.51607
M089665 0    prot    390 Fcor                8.69724 11.5479 5.27755 6.48748 3.50584 9.27956 2.93693 0.83919 2.14876 5.07972 6.71993 3.47426 3.71129 0.3319  60.8286 53.4131 0.62129 0.44167 0       1.37557 0.26484 0.75722 7.1875  30.8864 4.21991 12.1997 0.4213  14.1676
M037845 0    prot   3253 Fdxacb1             1.09388 2.25086 1.94077 1.86255 1.53972 1.20272 1.72852 1.52524 2.97687 1.49375 1.1059  1.69988 1.13461 2.05211 1.70874 1.64492 0.43982 0.83966 0.26345 1.28888 0.73029 1.368   0.91539 1.61962 1.81944 3.2763  1.542   2.29304
M097336 0    othe   3315 Fendrr              0.4143  0.76431 0.97236 0.43579 0.30723 0.3762  0.39121 0.03949 69.6204 0.14989 1.35789 0.53025 1.20071 0.42394 1.35265 1.54053 0.09398 11.5354 0.13227 2.46233 12.6968 18.6956 0.07376 0.80878 143.866 0.01255 0.38777 1.41676
M013338 0    prot   6853 Fer1l4              0.00304 0.00665 0.01798 0.00461 0.00204 0.00178 0.03039 0       36.9895 0.17703 1.93604 2.70126 0.37489 1.07799 0.32963 2.47122 0.00505 31.2525 0       0.00602 3.17114 1.42653 0       0       0.39379 0.04048 0       0      
M037432 0    prot   6303 Fer1l5              1.5385  0.00361 0.0057  0.02568 0.0332  1.6042  0.02103 0.00104 0.0605  0.01843 0.75941 0.88022 0.02488 35.7043 0.00268 0.00149 0.2691  0.0039  0.19288 0       0.00492 0.00162 0.02355 0.01572 0.03406 0.0022  0.0046  0.96429
M054200 0    prot   1390 Ffar4               0.02994 0.00819 0.02585 0.04827 0.03011 0.03518 0.77636 0.08476 0.73368 1.16991 1.64104 0.38201 2.83754 1.16405 19.1121 25.2587 0.0415  3.9891  0.07169 0.51658 4.50306 72.3823 11.0821 7.51737 15.3553 1.71645 3.0038  0.79502
M054779 0    othe   1437 Fgf2os              0.31858 0       0       0.01923 0.00971 0.43392 0.01976 0.03189 0.05554 0.00449 0.44328 0.03823 0.11751 0.03217 0.1413  0.10452 0.00803 0.00571 0       0       0       0.01417 0       0.24136 0.04268 0.1094  0.00673 0.76902
M103178 0    pseu   1136 Fgfr3-ps            0       0.00501 0.00904 0.01042 0.03684 0       0.00833 0.00576 0.00781 0.00568 0       0       0.02124 0       0.02979 0       0       0       0       0.07265 0       0       0.02306 0       0       0       0.00851 0.97278
M085424 0    othe    993 Fhad1os1            0       0       0.01034 0.00397 0       0       0       0       0.00893 0       0.00611 0.03688 0       0       0       0.01891 0.04648 0.19825 0       0       0.28084 2.17409 0.00879 0       0       0.04191 0       0      
M085922 0    othe    943 Fhad1os2            0.11034 0.18113 0.73481 0.2637  0.17754 0.12965 0.05019 0.01388 0       0.00684 0       0       0       0.31375 0.00897 0       0.01224 0.02609 0       0       0       0       0       0.01168 0.02168 0       0       0      
M089833 0    othe   1507 Fhitos              0       0       0       0       0       0       0       0       0.00588 0       0       0       0       5.96349 0       0       0.00766 0       0       0       0       0       0       0       0       0       0       0      
M050035 0    prot   2668 Fhl4                0.40558 0.25609 0.26549 0.38022 0.36082 0.54075 0.4506  0.15702 0.30911 0.13787 0.0523  0.21961 0.11754 951.912 0.23466 0.15482 0.0173  0.00307 0       0.00928 0.01936 0.05725 0.036   0.14032 0.09195 0.04679 0.09056 0      
M095440 0    prot   4205 Fignl2              0.52456 1.21185 0.38206 0.31446 0.96219 0.37508 0.98151 0.28642 4.58158 6.1753  2.03278 2.53427 12.7157 0.34961 5.26541 6.83141 0.15092 2.61581 0.14219 5.20328 4.5491  4.90883 11.372  2.17726 7.80092 2.22227 2.47314 2.0367 
M085396 0    othe   8220 Firre               10.5768 21.2875 16.7546 13.816  13.2406 14.6479 6.53993 4.24671 37.1767 9.42368 4.18315 21.7496 12.9935 2.93348 13.9032 7.94406 5.47857 4.19801 5.94031 5.57155 3.00566 9.93557 8.15562 9.73147 12.4519 15.3074 2.31161 24.2996
M019689 0    prot    686 Fmc1                18.9893 38.7932 23.509  14.8564 16.4534 15.9692 107.26  33.1862 25.3175 143.84  23.78   34.1917 101.856 22.2386 44.7196 70.5439 11.9251 122.498 2.70193 79.0931 73.0696 99.6958 165.612 27.0853 42.5873 21.8382 39.759  54.3678
M095576 0    prot   1948 Fmo6                0       0.00292 0       0.00608 0.00716 0       0.1555  0.02016 0.08422 0       0.05606 0.0282  0.01238 0.0617  0.0304  0       0       0       0       0       0       0.00523 0       0.28262 0.2099  0.00712 0       0      
M026560 0    prot   3055 Fmo9                0.00681 0       0       0.00388 0       0       0       0       0       0       0.00596 0       0       0       0       0       0       0       0       0       0       0       0       0       0.00669 0       0       0      
M096946 0    othe   2739 Fmr1os              0.03039 0.03742 0.06371 0.07638 0.02547 0.02232 0       0.00239 0.02104 0       0.0155  0.05348 0       0.06414 0.0278  0.00685 0       0.00299 0       0       0       0       0       0.02814 0       0.0574  0.02117 0      
M073012 0    prot   3642 Fnd3c2              0       0       0       0       0       0       0       0       0       0       0       0       0       0       0       0       0       0       0       0       0       0       0       0       0.00281 0.00508 0       0      
M074738 0    prot   2139 Fndc10              13.5227 44.3435 16.8717 9.23214 14.1866 11.7006 1.92509 0.68547 10.4931 5.96434 5.26963 27.2386 72.1954 1.94081 13.4086 16.1024 2.11454 20.3086 0.32612 0.71383 13.2551 9.3264  169.612 2.43996 7.13018 4.38599 9.37131 7.49116
M033737 0    prot   6285 Fndc3c1             0       0.00181 0.00163 0.00314 0.2464  0.00195 0       0.07186 0.00988 0.00821 0.03475 0.00583 0       0.5193  0.00942 0.03137 0.01652 0.01044 0       0       0.00164 0.00324 0.00695 0.00788 0.00651 0.01251 0       0.08791
M048721 0    prot   2288 Fndc9               3.28329 0.19161 0.30958 0.38298 8.87233 8.04765 0       0.03147 0.03876 0.00282 1.52195 0.07202 0       0.32328 0.02219 0.22566 0.04034 1.45192 0.01742 0       0       0       0       0.02166 0.8578  52.2155 0       0.24149
M033373 0    prot   3968 Fntb                8.0395  15.6045 8.38087 6.09877 6.64891 9.16367 6.37676 2.82413 6.68892 4.97478 6.2516  7.78465 16.6882 4.27808 11.5692 10.4759 2.58506 10.497  0.49223 2.42319 8.53533 13.204  9.95388 3.80019 10.7245 5.26234 10.3056 7.44979
M038368 0    prot  11263 Focad               3.74875 4.25445 6.18185 6.98031 4.53499 5.79787 2.15663 1.55229 2.07939 1.34814 1.65629 2.36377 2.51129 1.52196 4.48901 2.43379 0.9558  0.62048 0.48131 1.31536 0.49521 1.1582  1.55918 1.0998  1.88324 1.6651  1.28546 2.62459
M022677 0    prot   1460 Fopnl               27.665  21.5345 23.653  22.8367 16.4268 25.6672 30.7196 43.4479 26.3668 15.2001 27.5989 32.9585 19.3731 13.6281 26.3202 22.0416 7.95824 10.2867 11.1937 7.91988 11.68   15.6447 11.3223 22.176  13.2398 38.7764 12.2799 22.5178
M078302 0    prot   2461 Foxd1               0.43969 0.53906 0.68618 0.22294 0.66896 0.27821 0.0577  0.02128 0.00901 1.41071 0.06902 0       0.02941 0.01127 0.01719 0.16021 0       0       0       0       0.0042  0.05379 3.08706 0.22818 0.21184 0.14467 0       0.11226
M085399 0    othe   3219 Foxd2os             0.01293 0.03714 0.07654 0.03801 0.09102 0.0076  0.27937 0.12607 0.6102  1.10859 0.40708 0.20478 0.28852 0.0316  0.47046 0.37037 0.04301 0.10957 0.01857 0.04102 0.10268 14.008  0.90065 0.4669  0.51762 0.30021 1.05688 0.17165
M042812 0    prot   2413 Foxf1               0.37945 0.63945 0.72748 0.36805 0.27753 0.43069 0.53745 0.06782 64.5303 0.36103 5.76239 1.18376 6.47822 0.76251 2.55602 3.22128 0.11476 45.8187 0.25605 2.67817 37.4286 78.023  1.09654 2.67624 239.223 0.05557 2.73568 3.43476
M055874 0    prot   1279 Foxi3               0       0       0       0       0.01091 0       0       0       0       0       0.01423 1.57477 0.13203 0.36868 0.70118 0.05872 0       0       0       0       0       0       0       0       0       0.03254 0       0      
M097084 0    prot   2704 Foxl1               0.01539 0.02316 0.01139 0.00146 0       0       0.04551 0.00726 2.65644 0.64197 0.2782  0.00677 1.08395 0.01026 0.1189  0.04513 0       2.7028  0       0       5.01161 7.54712 0.55547 0.32169 1.99226 0.04446 0.00715 0      
M097072 0    othe   3308 Foxl2os             0.16985 0.29949 0.31653 0.1933  0.23619 0.13675 0       0.00198 0.00938 0       0.8271  11.7235 38.2817 0.05311 13.5014 0.0227  0       0.04711 0.00602 0       0.01249 0.00308 0.07127 0.00333 0.01854 0.00839 0       3.50765
M084929 0    othe   2289 Foxo6os             0.05455 0.18904 0.1906  0.03621 0.24381 0.03739 4.83853 8.24425 0.7787  0.08457 0.88256 0.008   0.01581 0.01616 0.11458 2.15722 0       0.20067 0.00871 0       0.02707 0.02224 0.00763 0.39204 0.40192 1.3332  0       0.24139
M054237 0    prot   1388 Fra10ac1            11.6041 10.8869 8.59038 9.68017 7.43829 12.7021 2.66661 9.62983 10.2032 2.92899 6.80089 14.234  3.9018  4.0434  2.23093 1.75172 2.56868 0.81552 4.12104 3.10989 1.29482 1.84151 2.48511 11.7683 2.84276 15.8168 2.98724 10.3501
M067199 0    prot   2613 Frat1               6.21175 5.71109 3.8874  3.81119 4.20744 5.61958 0.67382 1.25252 0.6516  0.88412 1.91772 4.37261 8.70122 81.3339 1.95565 5.31713 1.00237 5.00056 0.87715 4.10933 13.6453 14.8794 8.49186 1.66656 2.81275 2.12343 8.97333 1.69166
M043488 0    othe    609 Frmd8os             0.17085 0.27113 0.12642 0.14259 0.04582 0.14053 0.29533 2.26787 0.65526 1.18677 0.07969 0.21046 0.29709 1.27529 1.4587  0.89406 0.15157 0.16162 0.13091 0.69117 0.2544  0.25082 0.40149 2.75719 0.38606 0.96424 0.23805 1.81457
M086284 0    othe    412 Frmpd1os            0.05051 0.16583 0.06229 0.07664 0.13545 0.02968 0       0       0       0       0.02945 0       0       0.04488 0       0       0.95219 0       0       0       0       0       0       0.01336 0       0.03367 0       0      
M045589 0    prot   6812 Frrs1l              44.9484 44.2412 37.4689 73.9927 39.4878 41.3208 0.02223 0.01441 0.02473 0.01232 0.02672 0.03763 0.0301  0.25789 0.03726 0.00276 0.01694 0.0301  0.07022 0       0.02729 0.06578 0.06025 0.02748 0.01801 0.00407 0       0.04056
M086930 0    othe   1061 Frs3os              0.21574 0.0322  0.02419 0.01116 0.21039 0.31113 0.02677 0.03702 0.00418 0.01216 0.09149 0.20709 0.02274 83.8315 0.00797 0.0177  0.03262 0.27831 0       0.00778 0       0       0       0       0.01927 0.00872 0       1.04154
M094595 0    prot   4356 Fsbp                0.36784 0.19606 0.22977 0.12958 0.221   0.46312 0.01956 0.1112  0.19849 0.04889 0.05989 0.17655 0.04153 0.04882 0.04273 0.09051 0.02384 0.00377 0.00458 0.02653 0.0166  0.0187  0.00401 0.06319 0.01643 0.12313 0.02441 0      
M043060 0    prot   3565 Fscb                0       0       0.00144 0       0.00391 0       0.00266 0       0       0.00905 0       0       0       36.514  0       0       0       0       0       0       0       0       0       0       0       0       0       0      
M075249 0    prot  21124 Fsip2               0.00296 0.00027 0.00024 0.00019 0       0       0.00045 0       0.00021 0.00061 0.00115 0.00173 0       4.46755 0       0       0       0       0       0.00078 0       0       0       0       0       0       0       0      
M091313 0    pseu    515 Fth-ps2             0.24244 1.11662 1.14616 0.12263 0.43345 0.37985 0.07352 0.01271 0.57684 0.33832 0.04712 0.31999 0.37473 0.44883 0.50927 0.45571 0.06721 0.04778 0.0387  0.17629 0.24067 0.2966  0.20348 0.04276 0.39698 0.05387 0.50671 1.07289
M083714 0    pseu    515 Fthl17-ps1          0       0       0       0       0       0       0       0       0       0       0       0       0       0.03591 0       0       0       0       0       0       0       0       0       0       0       0       0       0      
M083123 0    pseu    527 Fthl17-ps2          0       0       0       0       0       0       0       0       0       0       0       0       0       0.01754 0.03211 0       0       0       0       0       0       0       0       0       0       0       0       0      
M087021 0    pseu    512 Fthl17-ps3          0       0       0       0       0       0       0       0       0       0       0       0       0.02356 2.167   0       0       0       0       0       0       0       0       0       0       0       0       0       0      
M035491 0    prot    833 Fthl17a             0.02498 0.00684 0.01232 0.01895 0       0.01468 0.02273 0       0.00532 0       0.01457 0       0       25.0515 0.01016 0.01127 0       0       0       0       0       0       0       0.00661 0       0.06661 0       0      
M078208 0    prot    841 Fthl17b             0       0       0       0       0       0       0       0       0       0       0       0       0       0.30783 0       0       0       0       0       0       0       0       0       0       0       0       0       0      
M060685 0    prot    849 Fthl17c             0       0       0       0       0       0       0       0       0       0       0       0       0       0.01089 0       0       0       0       0       0       0       0       0       0       0       0       0       0      
M078206 0    prot    855 Fthl17d             0       0       0       0       0       0       0       0       0       0       0       0       0       0.56232 0       0       0       0       0       0       0       0       0       0       0       0       0       0      
M071815 0    prot    840 Fthl17e             0       0       0       0       0       0       0       0       0       0       0       0       0       0.1651  0       0       0       0       0       0       0       0       0       0       0       0       0       0      
M072249 0    prot    846 Fthl17f             0       0.00673 0       0       0       0       0       0       0       0       0       0       0       0.73224 0       0.0111  0       0       0       0       0       0       0       0.00651 0       0.01093 0       0      
M050708 0    prot   1336 Ftl1                46.9924 75.1256 78.0559 64.0081 44.1738 37.4755 111.312 58.4699 384.865 1227.34 66.946  87.3577 547.001 26.9417 320.902 475.627 0.64773 1688.12 0.52213 3929.65 233.349 630.803 1959.09 227.38  524.038 225.35  819.226 46.1137
M062382 0    prot    921 Ftl1-ps1            0.27113 0.87785 1.55488 0.27429 0.45446 0.2655  0.24667 0.31982 8.11688 2.85869 7.50915 0.0994  0.64172 0.03012 1.67188 0.93774 0       0.51655 0       5.55604 0.3028  0.79609 0.63526 1.26127 0.53275 0.66269 0.86051 0      
M096755 0    pseu    551 Ftl1-ps2            0       0.031   0       0.03582 0.96219 0.04438 0.03436 0.42766 0.08047 0.14054 0.03303 0.26585 0.06567 0.01678 0.1689  0.06815 0.02094 0       0.03617 0.10485 0.01875 0       0.0317  1.13904 0.0371  0.18462 0.12279 0      
M082062 0    pseu    551 Ftl2-ps             0       0.17567 0.29809 0.04298 1.6965  0       0       0.14255 0.10461 0.08198 0.13212 0.16616 0.04378 0       0.12284 0.01704 0       0.04466 0.07234 0.02996 0       0.01848 0       0.16986 0.01855 0.05035 0.03508 0      
M086370 0    othe   7583 Ftx                 4.30841 9.13779 10.4768 9.83688 7.34481 7.5458  0.49933 0.43851 3.04641 1.02545 0.54402 1.30391 0.6283  0.24873 0.87695 0.89877 0.31954 0.22824 0.55457 0.48543 0.21794 0.37065 0.21074 0.86178 0.70502 1.39695 1.49889 0.83795
M025466 0    prot   3265 Fuom                6.73675 6.92307 6.83218 4.24212 5.1876  6.63186 9.08923 3.27383 6.22383 12.4555 6.59058 20.1329 6.39842 0.27185 4.76274 4.90513 5.58713 4.51448 1.73971 6.99707 11.1576 10.0118 7.74556 8.30945 2.60485 3.5744  1.2936  7.7846 
M070583 0    prot   1379 Fv1                 2.59551 3.7944  3.17496 3.35178 4.9575  2.63325 4.69532 3.9065  4.38894 0.99206 1.8389  3.00082 0.6735  1.38789 1.57062 1.04836 1.60649 0.35094 0.5492  0.49078 0.41944 0.48738 0.48127 2.69079 1.06743 3.47035 0.90412 2.80476
M096528 0    prot   2685 G430049J08Rik       0       0       0.00956 0       0       0       0       0       0       0.0024  0       0       0       0       0       0       0       0       0       0       0       0       0       0       0       0       0       0      
M074203 0    prot    719 G430095P16Rik       0.11577 0.11086 0.11422 0.1098  0.09702 0.08502 0.27648 0.2367  0.67219 0.52055 0.17719 1.70625 0.5536  0.56581 1.03549 2.76797 0.19257 0.21675 0.05544 0.32141 0.31604 0.38241 0.29149 0.45176 1.70606 0.37299 5.18873 4.22664
M072844 0    othe   2378 G530011O06Rik       0.49879 0.05507 0.20289 0.41164 0.16428 0.9049  0.09156 0.05505 0.19764 0.14382 0.1148  0.63909 0.02536 0.08554 0.0925  0.05527 0.01456 0       0.03352 0.00694 0.00434 0.00428 0.03305 0.56257 0.09457 0.83026 0.07316 0.11618
M094127 0    prot    418 G530012D18Rik       0       0.02724 0       0       0       0       0       0       0.07425 0.03088 0       0       0.05771 0       0.14168 0       0       0       0       0       0       0       0       0       0.04891 0.01106 0.04624 0      
M086308 0    othe   3512 G630016G05Rik       1.505   0.4053  0.73952 0.43383 0.23836 1.98088 0.08086 0.00746 0.61863 0.22417 0.12783 0.39624 0.64224 0.0158  0.88411 0.18176 0.08213 0.70767 0.02837 0.0517  0.11764 0.24067 4.92818 0.21789 0.30562 0.183   0.10733 0.15733
M085620 0    othe    767 G630018N14Rik       0.02713 0.16331 0.05354 0.22129 0.03638 0.15941 0       0       0.55497 0.11779 0.01582 0       0       0.04822 0       0       0.16548 0.06417 0       0       0.30973 0       0       0       0       0.19291 0       0      
M106896 0    othe   3626 G630022F23Rik       0.34434 0.2214  0.18968 0.1524  0.54253 0.19557 0       0.00181 0.00978 0.07831 0.0184  0       0.00998 0.68847 0       0.00259 0       0.03393 0       0.0091  0.09685 0.77793 0       0       0.08175 0.01785 0.008   0.15238
M097149 0    othe   2132 G630030J09Rik       0.12689 0.07478 0.09389 0.0611  0.0589  0.1319  0.07548 0.01842 0.03328 0.05448 0.05122 0.12882 0.07355 0.09107 0.07143 0.22456 0.02706 0.04617 0.02804 0.0271  0.01453 0.01911 0.03686 0.10071 0.09589 0.04121 0.49866 1.4254 
M073414 0    prot   2376 G6b                 0.01752 0.15336 0.00432 0.00997 0.0411  0.01544 0.43426 0.00826 0.28739 0.33134 0.49789 0.35449 0.13706 2.62277 0.07478 0.35164 0.2768  0.50747 0.01678 0.02084 0.35647 0.63432 0.0147  0.25488 1.01963 2.38584 3.70574 0.4651 
M097573 0    othe   2308 G730003C15Rik       0.51392 0.40458 0.32469 0.27534 0.35061 0.51915 0.14765 0.346   0.5187  0.67103 0.11828 0.3808  0.9041  3.57736 0.21261 0.59791 0.03499 0.51887 0.02591 0.12516 0.39829 0.30885 1.73287 0.31009 0.78836 0.61103 0.48576 0.5985 
M097694 0    othe   2781 G730013B05Rik       0.12721 0.03071 0.02584 0.02271 0.01003 0.09672 0.02042 0       0.00957 0.00696 0.01091 0       0.00434 0.07979 0.0213  0       0       0       0       0.02374 0       0       0.02198 0.00792 0.05514 0.00499 0.06951 0      
M107993 0    othe   1147 G930045G22Rik       0       0       0       0       0       0       0       0       0       0       0       0.01596 0       0       0       0       0       0       0       0       0       0       0       0       0       0       0       0      
M074991 0    prot   1647 Gabrr3              0.0379  0.03803 0.05298 0.02876 0.04236 0.01485 0       0       0.00538 0       0       0.01112 0.06591 0.07298 0.01027 0       0       0       0       0       0       0       0       0       0       0.01123 0       0      
M090665 0    prot   3277 Gad1-ps             0.1016  0.05386 0.10024 0.0807  0.10218 0.12685 0.06933 0.00799 0.01624 0.0256  0.1407  0.02794 0.01472 0.00282 0.05164 0.04584 0.01056 0.02002 0       0.00504 0.02206 0.05283 0.09327 0.0252  0.34625 0.18484 0.79927 0.08431
M087264 0    othe    934 Gad1os              0.77979 0.50597 0.26378 0.18595 0.14938 0.98178 0.03041 0       0.08545 1.22291 0.03248 0.4901  0.20662 11.592  0.31704 0.07036 0.17295 0.21077 0       0       0.14376 0       0.12154 0.00589 1.03973 0.00495 0.01035 0      
M021903 0    prot   6316 Galnt15             0.87969 6.69338 0.69483 0.62682 0.82173 0.91563 7.31393 3.47491 9.7342  1.75937 14.084  12.6137 15.9384 0.29863 19.4138 13.0529 0.41834 1.79477 0.75733 0.2901  1.02372 2.00571 2.7887  9.18284 7.00952 9.00963 0.70391 3.49929
M021130 0    prot   3905 Galnt16             40.6488 12.9022 12.6039 66.501  65.3931 34.4626 1.77445 1.21023 9.19606 0.41974 8.6517  6.66767 4.02159 0.9968  7.69133 5.33928 0.22456 1.57957 0.47465 0.00845 0.46288 1.48643 3.51312 12.8505 1.70151 5.34961 1.00734 1.13196
M038296 0    prot   2564 Galnt18             12.8557 9.61749 12.1934 17.6051 8.36891 14.9779 7.32481 1.31219 13.6823 21.5564 9.96352 8.19108 17.8291 2.57471 13.8951 12.7963 2.95657 7.78015 0.1166  0.80152 2.25993 4.83351 13.7935 4.34802 91.8638 9.03115 3.84867 2.80148
M090035 0    prot   5088 Galnt4              1.18607 0.67814 0.49532 1.17142 0.97893 1.05732 0.5321  0.69728 3.51109 1.02098 6.658   9.18034 0.5974  0.42886 1.79253 0.79706 1.22231 3.74655 1.96248 0.80133 2.20462 9.54488 0.39475 2.00824 2.55956 4.02763 1.3259  2.9321 
M090062 0    othe   1384 Galnt6os            0.04511 0.00823 0.00742 0.00285 0.02016 0.15018 0       0       0.0032  0.00933 0.15342 0.02646 0.1133  0.0334  0.00611 0.02713 0       0.23706 14.5301 0       10.1273 5.79067 0       0       0.01477 0.00334 6.96244 0      
M096914 0    prot   7393 Galntl6             3.97722 0.73934 1.92245 3.74639 2.14193 2.81475 0.00384 0.00089 0.03718 0       0.01395 0.14613 0.01305 4.93621 0.08697 0       0.00156 0.05436 0.01887 0       0.00419 0.08816 0.00827 0.00074 0.01106 0       0       0.11211
M098149 0    pseu   1001 Gapdh-ps14          0.45735 0.01706 0.06153 0.20505 0.37632 0.43971 0.2175  0.06539 0.02215 0.12249 0.15757 0.40242 0.0241  0.01847 0.14368 0.18756 0.05763 0.00819 0.01991 0.0907  0.02064 0.02035 0.01745 0.055   0.01021 0.19862 0.01931 0      
M096438 0    pseu   1001 Gapdh-ps15          0.02079 0.03982 0.0564  0.01577 0.27876 0.03664 0.03783 0.37273 0.02658 0.01289 0.04242 0.01829 0.01205 0.13855 0.04226 0.06565 0       0.00819 0       0.01649 0.04127 0.01017 0       0.0165  0.01021 0.01848 0.02897 0.27599
M042680 0    prot   4917 Garem               7.16499 2.8092  4.43129 12.7782 6.06366 10.1725 6.06434 1.02638 3.08041 5.27454 2.8106  3.27329 3.80715 3.54641 2.29708 1.11307 4.15349 2.77918 0.44587 6.75614 5.86076 6.8531  3.55906 0.67291 2.1517  1.61367 1.07127 0.95517
M044576 0    prot   3859 Gareml              5.53802 10.3663 5.65417 3.34673 5.65448 4.6067  0.17907 0.0017  0.03102 0.01839 0.00786 0.03796 0.80328 0.50314 0.08112 0.02919 0       0.01488 0       0       0.04818 0.08708 0.03394 0.03424 0.07947 0.00839 0       0      
M053332 0    othe   3757 Gas5                23.191  15.9004 21.8304 24.1724 18.8797 23.1154 2.76652 10.6243 34.3788 4.04326 13.8981 115.793 3.33567 3.49212 6.57336 3.44071 9.65566 0.49123 14.896  2.83388 0.98697 2.16298 0.8414  13.0871 3.4092  63.8209 5.25054 24.5605
M056061 0    othe   1673 Gata5os             0       0.0034  0       0       0       0       0.19238 0       1.04687 0.00771 0.03626 0.01094 0       0.03869 0.05057 0       0       0.27456 0       0       0.58651 0       0       0.02303 0.26273 0       0.01733 0      
M028085 0    prot   4285 Gatb                4.98259 2.94051 3.62349 4.63617 3.48714 4.95621 6.83064 4.46204 2.54034 11.2797 4.40306 4.0851  2.76138 3.68971 4.11275 5.13963 1.33828 0.9552  0.83256 6.33692 0.85089 1.31183 2.24986 6.67451 1.3383  3.09151 1.42325 4.31972
M092021 0    pseu   2681 Gbp11               0.37257 0.36315 0.20102 0.29445 0.64009 0.59285 0.07062 0.05615 0.43992 0.13238 0.09278 0.39612 0.18896 0.05173 1.14237 1.57219 0.17215 0       0.0223  2.96765 0.05394 0.03798 0.15634 1.31833 0.09913 0.33113 0.11176 0.30914
M105317 0    pseu   1262 Gbp2-ps             0       0       0       0       0       0       0       0       0       0       0       0       0       0       0       0       0       0       0       0       0       0       0       0       0       0       0       0      
M040264 0    prot   2812 Gbp2b               0       0.00405 0       0       0.54577 0       0.01347 0.00698 0.91612 0.09638 0.06256 0.3386  0.02145 0.02959 0.05717 0.39059 0.59086 0       0.0567  0.37862 0.49954 0.19193 0.01553 0.11943 0.05453 0.74816 0.07218 0.88422
M028268 0    prot   3251 Gbp3                2.16351 1.39758 1.86302 1.35376 1.15872 1.48929 1.94506 1.78188 15.3177 6.08784 2.2878  23.5933 3.44302 0.23605 8.74413 5.39982 1.18896 0.66356 0.99314 2.09699 1.57585 1.06187 2.49269 7.10733 4.32028 4.99356 6.12127 4.41894
M040253 0    prot   5603 Gbp7                1.1179  0.46236 0.68797 0.882   1.0533  1.02123 1.07451 3.0421  5.57983 1.0043  0.79906 6.52609 0.61998 0.10066 2.02036 1.32194 1.27883 0.13907 0.6296  0.9339  0.38344 0.45255 0.63277 3.58049 1.66568 2.50871 1.11951 3.74735
M035125 0    prot   7830 Gcfc2               0.71756 1.42523 1.48346 2.05524 1.22234 0.94782 0.23333 0.50743 1.58784 0.3173  0.60434 1.23004 0.94121 1.02968 0.60509 0.45319 0.34482 0.13095 0.26981 0.33309 0.22821 0.44479 0.40595 0.55827 0.47129 1.53772 0.62458 0.8468 
M091387 0    prot   5090 Gcnt4               1.27554 0.63872 5.00673 1.18569 0.83875 1.45324 0.02232 0.03344 0.23433 0.76068 0.28247 0.15109 2.87206 0.79562 0.18783 1.00331 0.02947 0.18371 0.03132 0.67778 6.24396 0.49216 0.15784 0.08653 0.05021 0.53142 0.05696 0.10855
M022659 0    prot   3418 Gcsam               0       0       0       0.00115 0.01633 0       0.03877 0.05362 0.19459 0.12083 0.12424 0.21964 0.06705 0.25968 0.13366 0.35979 0.10465 0       0.03499 0.03381 0.04835 0.07448 0.01277 0.08215 0.20038 0.94559 1.26397 0.08083
M096954 0    othe   5001 Gdap10              0.46604 1.19657 0.73179 0.8824  1.00154 0.753   0.93507 0.90966 0.83962 0.64776 0.09341 0.23799 0.39072 0.36791 0.90001 1.27458 0.14305 0.08693 0.19129 0.36308 0.31187 0.20973 0.45051 0.06495 0.8033  0.08783 0.72666 0.27621
M050973 0    prot   4187 Gdpgp1              2.25638 1.65765 1.4588  2.15504 1.66942 2.10831 0.81164 0.31267 1.31843 1.56125 1.47065 2.12097 1.59882 1.31611 1.22249 1.90577 0.82948 2.0942  0.47601 1.49811 2.05244 3.44876 1.84369 0.77577 1.83105 0.81719 3.08625 2.11144
M060121 0    prot   2405 Gemin2              2.37945 2.64678 2.53118 3.07565 2.15804 3.05026 1.55079 2.71352 3.25956 1.16987 3.51888 6.31915 1.23375 2.47966 1.41418 0.9212  1.87107 0.71281 1.77343 1.98356 0.52396 1.46928 0.84238 2.7149  1.34737 6.54826 1.9973  2.98669
M029275 0    prot   3238 Gfi1                0       0.00528 0.0111  0.00366 0.00431 0.00378 0.06139 0.02022 0.19993 0.15545 0.19672 0.19226 2.1717  0.94229 0.33445 1.59166 0.04632 0.15959 1.57571 0.04333 4.76248 11.1646 0.10248 0.07141 0.56825 0.16279 8.03229 0.68257
M095276 0    prot   1844 Gfy                 0.04514 0.23775 0.26722 0.20335 0.19672 0.04641 0.00513 0.0071  0.00721 0.0035  0       0.00993 0.02616 4.33713 0.00459 0.00509 0       0.02224 0       0       0       0.01104 0       0.01493 0.36033 0.19809 0       0      
M041625 0    prot   1982 Ggact               5.0501  25.0441 8.82828 8.1253  9.7001  3.29411 7.32647 4.33294 10.3444 59.0772 2.4548  9.58935 10.7107 15.5388 8.78488 7.50251 3.49874 14.2818 2.20219 58.3318 34.0767 30.8686 10.0058 4.94703 11.2846 2.10426 9.192   17.2842
M035778 0    prot   4697 Ggta1               0.69113 0.3976  0.99989 1.03616 1.35152 1.0308  4.18792 2.44991 5.22974 1.96051 17.3034 9.8588  4.22429 0.51377 7.71115 4.52692 0.92365 1.33244 10.434  0.40239 1.27983 1.45476 1.17871 6.77825 8.56162 16.6533 9.19997 3.17618
M018415 0    prot   4856 Gid4                17.4711 14.981  16.5325 15.3797 11.6706 17.4509 19.1038 28.404  11.9916 13.2171 12.1557 16.6927 19.9381 28.8362 17.1683 20.2522 8.26164 8.4102  6.22618 13.2027 8.11458 11.3304 34.1656 15.4696 21.5495 12.9011 9.22117 16.3281
M027573 0    prot   2458 Gid8                16.7542 16.5714 14.7949 14.2389 17.0396 17.4941 16.8989 11.6559 21.8866 12.3023 29.3285 18.8094 9.18612 12.2889 13.7302 11.2743 6.24324 7.18464 2.89468 10.2781 6.50068 11.0119 4.60072 13.3289 8.9371  37.6599 12.0243 13.1503
M044867 0    othe   3098 Gimap1os            0.01343 0.00184 0.00663 0.00892 0.0045  0.02763 0.06722 0.03381 0.17461 0.37285 0.00587 0.11821 0.06619 0.35515 0.12835 1.08785 0.04097 0.04236 0.01287 0.12255 0.21004 0.13477 0.03946 0.08174 0.27717 0.0403  3.3475  0.98094
M091721 0    prot   1557 Gimd1               0       0       0       0       0       0       0       0       0       0.01658 0       0.01176 0       0.01188 0       0       0.00741 0.03161 0       0.85343 7.84114 0.00654 0       0       0       0       0       0      
M040006 0    prot   2987 Ginm1               4.06852 5.13706 4.84238 4.93954 5.20332 4.69083 13.0124 23.0993 20.4568 12.6879 18.3379 16.9433 5.30198 4.79472 22.1354 14.1898 19.9785 1.53504 4.81744 4.07006 2.49662 10.2072 12.6821 54.1282 9.83202 24.3216 3.31335 27.6546
M019867 0    prot   1477 Gje1                0       0       0.00348 0.00534 0.04723 0.00828 0       0       0       0       0       0       0       0.10016 0       0       0       0       0       0       0.01399 0       0       0       0       0       0       0      
M025059 0    prot   7721 Gk                  3.49293 3.12226 2.69503 5.09944 3.78385 3.47268 2.31841 0.31198 1.45406 15.2346 2.03032 1.26638 0.15934 0.21315 0.47995 0.39515 2.41047 0.50037 0.25555 2.87335 2.0976  0.7742  0.31781 9.57963 0.60239 1.59176 0.16524 2.07533
M030048 0    prot    850 Gkn3                3.94154 8.36633 12.3066 2.19647 1.14897 4.91935 1.42549 0.67767 14.6894 0.47829 1.4774  2.39111 1.40483 0.19579 5.03646 3.46789 0.0543  668.836 0.14068 0.04855 923.153 0.29951 0.26711 3.98328 3.99265 1.00635 0.12508 2.9252 
M074343 0    othe    838 Gldnos              0       0       0       0       0       0       0       0       0       0       0       0       0       0.27583 0       0       0       0       0       0       0       0       0       0       0       0       0       0      
M001418 0    prot   6290 Glmp                5.75317 6.8858  5.63056 5.02021 5.44986 5.39985 9.27652 2.12916 13.9335 38.4004 12.5798 20.9186 24.7121 2.4004  25.2671 23.9824 7.09356 19.1916 2.11661 17.0094 17.2191 26.08   24.0761 8.0287  21.3479 11.694  19.4883 25.0794
M082100 0    pseu   1117 Glns-ps1            0.61478 1.1214  2.05863 0.629   2.89778 0.95228 0.22881 0.60358 0.53192 0.41018 1.10796 0.70487 0.09718 0.20694 1.28763 0.82362 1.94198 0.0514  0       0.42856 0.02774 0.13675 0.12508 4.01688 0.07321 0.19869 0.04326 0.74199
M062310 0    prot   1954 Glrp1               0.1278  0.03788 0.05779 0.04242 0.09282 0.0438  0.0436  0.0268  0.00681 0       0.03415 0.41231 0.11111 1.85012 0.09526 0.00961 0       0       0       0.01267 0.00529 0       0       0.01409 0.05231 0.03076 0       0      
M031286 0    prot   2730 Glt28d2             0.12196 0.11888 0.10153 0.09253 0.15843 0.08957 0.84606 2.1675  0.77472 0.71386 4.93106 0.97253 0.05302 0.11515 0.14256 0.91469 1.31443 0.27041 1.97113 0.62278 0.52212 0.22381 0.06078 0.87118 0.63654 5.52821 0.03186 1.82155
M036568 0    prot   6568 Gltscr1l            9.32746 11.9369 11.7957 15.0067 16.2651 10.5232 3.1059  2.36692 5.67273 4.66197 3.60782 4.73369 4.2036  5.59707 5.01986 5.11973 1.56525 2.6588  1.07116 2.08848 3.58552 4.77073 4.14022 3.18016 6.74214 4.51466 9.49726 5.80467
M108799 0    pseu    656 Glud-ps             0.31722 0.19963 0.25038 0.17449 0.38282 0.61505 0.07215 0.30932 0.45286 0.11804 0.67509 0.25121 0.01839 0       0.15476 0.12879 0.05277 0       0.12153 0.27679 0.01575 0.04657 0.01331 0.74691 0.06233 0.07753 0.05893 0.42114
M091043 0    prot    868 Glyatl3             0.04795 0       0       0       0       0.02817 0       0       0       0       0.04194 0.04219 0       0.07456 0       0       0       0       0.02296 0       0       0       0       0       0       0       0.0334  0      
M022491 0    prot    621 Glycam1             0       0.06418 0.11571 0.16526 0.02247 0.03938 0       1.72864 0       28.036  0.254   0       0       0       0       325.241 0.07432 0       0.03209 0       0.24949 0.62314 0       0.07092 0       0.02978 0       0      
M056606 0    prot   3001 Gm1000              0       0       0       0.00132 0.0186  0       0.00315 0.01091 0.00295 0       0.03639 0       0.00402 0.00924 0.02819 0.05944 0.01153 0       0       0       0.00344 0       0       0.07888 0.01703 0.01233 0       0.09206
M056771 0    othe   2344 Gm10010             1.27839 1.22423 2.27734 4.59041 2.79155 1.41355 0.2625  0.26529 0.21564 0.07984 0.01812 0.05468 0.34991 11.4035 0.56307 0.29637 0.02953 0       0.03401 0.05986 0.01322 0.00434 0.16765 0.02114 0.10902 0.02564 0.00825 0.23572
M056943 0    pseu    464 Gm10015             0       0.04908 0       0.00851 0.03007 0       0       0.08464 0.00956 0       0.01307 0       0       0       0       0       0       0       0       0       0       0       0       0.2017  0       0       0       0      
M057577 0    pseu    369 Gm10025             0       0       0.04173 0       0       0.03313 0       0       0       0       0       0       0       0       0       0       0       0       0       0       0       0       0       0       0       0       0       0      
M068324 0    pseu    332 Gm10029             0.18804 0.18865 0.20098 0.107   0.50428 0.33144 0.02851 0.29574 0.81467 0.05831 1.00501 1.9303  0       0       0.12742 0       0       0       0.30016 0       0       0       0       0.2819  0       0.93311 0       0      
M057802 0    othe   4348 Gm10030             0.10051 0.20559 0.27505 0.17611 0.13798 0.07592 0.1241  0.35679 0.26616 0.0564  0.06    0.06738 0.22193 2.03715 0.2802  0.2375  0.00531 0.02264 0.01375 0.29422 0.01188 0.01639 0.04017 0.12535 0.12695 0.14888 0.08225 0.12708
M101523 0    prot   2652 Gm10031             0.13339 0.56679 0.90772 0.51349 0.66287 0.25818 1.58126 0.31593 0.88278 1.13148 0.80751 0.23475 1.62824 0.45323 1.93008 1.25664 0.01305 0.49177 0       0.64421 1.36315 1.02909 0.59929 0.35291 0.83643 0.29465 0.79813 0.20835
M057913 0    prot   1836 Gm10032             0.01133 0.01551 0.01398 0.0086  0.0152  0.01332 0.23201 1.6685  0.02174 0.59399 0.94171 0.1097  0.12482 0.10072 0.41934 1.44189 0.83583 0.00447 0.01086 0       0       0       0.44709 19.9464 0.14476 0.00504 0       0.60189
M058281 0    pseu    438 Gm10038             0       3.14581 2.47264 0.79303 1.33785 0.47454 0.06484 0.05978 0.11136 0.10313 0.06925 0       0.49569 0.71772 0.19316 0.1929  0.02634 0.03745 0       0.18843 0.07075 0.02325 0.05981 0.05028 0.3034  0.02111 0.0662  0      
M091478 0    pseu    410 Gm10039             1.62414 6.1797  6.14682 0.64502 9.01764 1.81906 37.5182 3.89546 5.68844 13.5514 8.27129 4.46593 3.14781 1.51091 5.42708 9.25023 0.25328 9.68287 0.04861 8.37419 4.88729 5.83679 3.94026 2.39013 1.22167 1.16158 1.81514 20.2148
M058360 0    pseu   1657 Gm10040             0       0.04811 0.02478 0.01191 0       0       0.00571 0.0158  0.00535 0       0.00366 0       0       0.01116 0       0.00567 0       0       0       0       0       0       0       0       0       0.00279 0       0      
M058508 0    pseu     76 Gm10042             0       0       0       0       0       0       0       0       0       0       0       0       0       0       0       0       0       0       0       0       0       0       0       0       0       0       0       0      
M072723 0    othe   2622 Gm10044             0.07143 0.13246 0.12724 0.09333 0.3778  0.08393 0.02888 0.07489 0.29424 0.06645 0.02314 0.39805 0.57042 7.21474 0.1323  0.12889 0.12762 0.15329 0.04561 0.00944 0.74846 0.81948 0.22314 0.13438 0.46004 0.04761 0.02212 0      
M094326 0    pseu    482 Gm10045             0       0.10631 0.09584 0.08189 0.49208 0       0.03928 0.36666 0.09199 0.05355 0.10069 0.34189 0       0       0.05266 0.01948 0       0       0       0.01712 0.02143 0.04225 0       0.29697 0.02121 0.18226 0.0401  0      
M109143 0    pseu    629 Gm10046             0.03308 0.07242 0.1224  0.06903 0.31053 0.11663 0       0.08325 1.52263 0.2257  0.31828 0.61131 0.30682 7.12916 0.30937 0.1791  0.05503 0.10432 0.03169 0       0.21347 0.14571 0.09718 1.66298 0.37378 0.7645  0.06146 0.43922
M103544 0    othe   3786 Gm10048             0.01099 2.76412 1.66212 0.03232 0.21742 0.02261 0       0       0       0       0       0       0       0       0.00223 0       0       0.00217 0       0       0.00818 0.03497 0.00231 0       0.0027  0       0       0      
M058905 0    pseu    413 Gm10051             0.60463 0.38601 0.23613 0.25805 1.38505 0.14802 0.13752 0.42792 1.30979 0.375   2.2915  0.17734 0.14603 0.22387 0.22534 0.20457 0.02794 0.23833 0.04826 0.01998 0.22508 0.36985 0.31716 1.33301 0.099   2.09357 0.35103 1.33786
M058922 0    pseu    959 Gm10052             0.32549 2.96854 4.87588 0.76967 0.8147  0.50997 1.13515 0.86001 7.58719 0.84785 6.08558 0.64917 0.61629 0.36636 3.72296 2.3004  0       0.13685 0.02078 0.17213 0.17233 0.14866 0.10927 2.68666 0.8101  0.97876 0.68532 0.28808
M096867 0    prot    981 Gm10057             0       0       0       0       0       0       0       0       0       0       0       0       0       2.51646 0       0       0       0       0       0       0       0       0       0       0       0       0       0      
M095293 0    prot    884 Gm10058             0       0       0       0       0       0       0       0       0       0       0       0       0       0.02092 0       0       0       0       0       0       0       0       0       0       0       0       0       0      
M059064 0    pseu    170 Gm10059             0       0.77032 0.87559 0.65012 2.87243 0.07192 0.55683 4.85148 1.87791 0.91102 1.03489 2.26186 1.34807 0.59826 0.49767 0.71788 0.20362 0.43425 0.35171 2.42747 0.4253  0.65892 0.10274 3.14129 0.48104 5.79332 1.02335 0      
M059244 0    othe   1476 Gm10062             0       0.47833 0.15996 0.08825 0.13233 0       0.08337 0.03104 0.0721  0.02186 0       0       0.0572  0.03132 0.04586 0.03816 0       0       0       0       0       0.0069  0       0.04103 0.00693 0.04386 0.0131  0      
M059459 0    prot    344 Gm10065             0       0.01655 0       0       0.08112 0       0       0       0.16756 0       0       0       0       0.08063 0.02459 0       0       0       0       0.02399 0       0.05921 0.15231 0.016   0.02972 0       0.0281  0      
M095279 0    othe   2122 Gm10067             0       0       0.01451 0.00558 0       0       0       0       0       0       0       0       0       0.35729 0       0       0       0       0       0       0       0       0       0       0       0.00872 0.00911 0      
M059659 0    othe   4364 Gm10069             0.07629 0.25311 0.15173 0.13296 0.90796 0.06724 0.20607 0.11549 0.15342 0.2987  0.06951 0.4993  0.2985  3.87716 0.3005  0.1936  0.25382 0.04699 0.04567 0.60142 0.06627 0.14468 0.15808 0.10471 0.16162 0.09218 0.0908  0.06331
M101932 0    pseu    248 Gm10074             0       0.06887 0.22766 0.04775 1.1814  0       0       0.36951 0.23243 0       0.26908 0       0       0       0.03411 0.03785 0       0       0       0.03328 0       0.04106 0       0.48838 0       1.71527 0       0      
M100720 0    pseu    544 Gm10075             0.03825 0       0.12266 0.02177 0.3847  0.04495 0.0174  0.06016 0.08966 0.02372 0.17843 0.10098 0       0       0.01555 0       0       0       0.03664 0       0       0       0.01605 0.07084 0.03758 0.0935  0.03553 0      
M060143 0    prot    383 Gm10076             3.15129 129.542 208.541 1.70047 10.7462 2.42614 12.2837 16.5265 344.089 31.9958 388.088 6.59745 39.0824 31.5277 13.1435 15.0496 0.75315 13.2995 0.31222 16.4422 24.4601 38.819  6.29286 33.3771 16.3074 33.3926 31.9728 4.32797
M060467 0    pseu    611 Gm10080             0.71522 1.15551 1.85654 0.31655 0.91338 0.74039 0.48028 0.59993 20.1161 0.81323 5.03399 2.84694 1.00679 0.21185 2.57553 0.61457 0.11331 0.57726 0.09786 0.55383 0.50714 0.98333 0.32872 9.74023 0.51864 0.93081 0.53782 2.71295
M060730 0    pseu    353 Gm10086             1.12005 0.17742 0.11632 0.15654 1.14618 1.07371 0.1609  0.44503 0.3517  0.12796 1.40924 3.00849 0.37586 0.15715 0.83886 1.43606 0.62104 0.09295 0.73398 0.07014 0.17556 0.17309 0.02474 0.35871 0.14479 0.72042 0.60235 4.69579
M060777 0    pseu    329 Gm10087             0       0       0       0       0.04241 0.03716 0       0       0       0.01961 0       0       0       0.84309 0       0       0       0       0       0       0       0       0       0       0       0.01405 0       0      
M095887 0    prot    898 Gm10096             0       0       0       0       0       0       0       0       0       0       0       0       0       0       0       0       0       0       0       0       0       0       0       0       0       0       0       0      
M096553 0    prot   2783 Gm10097             0       0       0.00184 0       0       0.01757 0.17687 0.0541  0.00159 0.00464 0.00436 0.00658 0       0       0.00608 0.00337 0       0.00589 0.00716 0       0       0       0       0       0       0.01495 0       0      
M061510 0    othe   2918 Gm10101             0.1141  0.22634 0.11258 0.07169 0.06216 0.07542 0.12327 0.13459 0.49536 0.20124 0.13929 0.43925 0.88458 0.47845 0.42331 1.81768 0.09095 0.79551 0.06147 0.099   1.17872 0.99809 0.49079 0.283   0.50445 0.42466 1.66273 0.37871
M094676 0    pseu    269 Gm10105             0       0       0       0       0       0       0.03519 0       0       0       0       0       0       0       0       0       0       0       0       0       0       0       0       0       0       0       0       0      
M062073 0    pseu   1430 Gm10109             0.3638  0.35038 0.3374  0.26222 0.21464 0.17955 0.02648 0.00458 0.04961 1.14621 0.04667 0.03841 0.11809 1.77805 0.05916 0.07221 0.55674 0.02294 20.5018 0.01154 1.11956 0.3703  0.11603 0.0231  0.03574 0.03557 0.79753 0      
M062093 0    prot   2167 Gm10110             0.08643 0.16027 0.22976 0.11293 0.14164 0.12413 1.90022 1.86371 0.54632 0.33054 1.25979 0.24504 0.55104 0.03413 1.06585 0.93573 0.01065 0.74568 0.11037 0.16758 0.28122 0.37594 1.59175 1.13562 0.19812 0.31366 0.52183 0      
M062282 0    prot   3150 Gm10113             0.01321 0       0       0.00251 0       0       0.00301 0       0.09712 0.00205 0.00578 0.01163 0.01532 0.05577 0       0       0       0.0026  0       0       0       0.00323 0       0       0       0.69724 0       0      
M062319 0    othe   1227 Gm10115             0.03392 0.05568 3.44277 0.0193  0.03411 0.00996 0.11572 0.00533 0.35775 0.00526 0.00989 0.04477 0.00983 0.02261 0.03448 0.06121 0       0.01337 0.01624 0.00673 0.02525 0       0.01423 0.00449 0.06665 0.01131 0       0      
M062561 0    prot   2568 Gm10118             2.14738 2.75149 1.41511 0.46419 1.23328 2.73286 0       0.00255 0.02072 0       0.00472 0       0.00939 0       0       0       0       0       0       0       0       0.0119  0.0034  0.00214 0       0.0054  0       0      
M063087 0    othe   7456 Gm10125             1.33129 1.42189 0.70837 0.78509 0.90567 1.26758 0.12061 0.04916 0.25869 0.10299 0.11879 0.1719  0.28957 1.10985 0.28481 0.2493  0.01083 0.06601 0.01871 0.02546 0.04017 0.05463 0.30685 0.19493 0.35783 0.13891 0.17889 0      
M063277 0    prot    610 Gm10128             0       0       0       0.00647 0       0       0       0       0.00727 0       0       0       0       0       0       0       0       0       0       0       0       0       0       0.00903 0       0       0       0      
M103789 0    othe   1315 Gm10129             0       0       0.0039  0.04803 0       0       0.06479 0       0.12139 0.02944 0.01845 0.09747 0.33021 0.01406 0.02574 0.12136 0.08774 0.06861 0.01516 0.03766 0.01571 0.09293 0.0332  0.10048 0.01555 0.20745 0       2.31099
M095315 0    prot    299 Gm10130             1.25274 0.74265 0.61799 0.80527 0.93323 1.3903  0.22162 0.87567 2.66927 0.30215 2.06954 6.00137 0.6051  0.43292 1.3865  0.43955 0.69461 0.19203 0.26663 0.22083 0.20727 0.23841 0.23364 0.38666 0.64957 1.09795 1.196   0      
M063412 0    prot    735 Gm10131             0.19818 0.84437 1.13131 0.40814 0.39862 0.26615 0.2447  0.26717 2.24412 0.34241 2.74854 0.34877 0.32821 0.57865 0.90936 0.47257 0.0157  0.10044 0       0.20212 0.15458 0.19397 0.04752 0.75652 0.13908 1.05686 0.28929 0.37588
M063556 0    pseu    467 Gm10132             0.04456 0.54864 0.9782  0.04226 0.56763 0.05236 0.30405 0.39246 3.59843 0.23491 1.59784 0.35288 0.02583 0.07919 0.81525 0.32163 0.07412 0       0.08535 0.01767 0.04423 0.08722 0.0187  1.75652 0.06567 0.47525 0.10348 0      
M063611 0    prot    380 Gm10134             0.43809 0.40455 0.47276 0.67517 0.73431 0.16087 1.04626 0.29283 1.08515 0.52643 2.2191  1.73466 1.0792  0.82726 2.5604  1.38344 0.15182 0.45329 0.94407 0.13032 1.35905 1.42031 0.20682 1.02863 1.34502 1.65482 1.01737 1.45405
M063656 0    prot    250 Gm10135             0       0.02277 0       0.04737 0.22323 0       0.07573 0.02618 0       0       0       0.07324 0       0.25888 0.10153 0       0.04615 0       0       0       0       0.08147 0.20958 0       0.04089 0       0.03866 6.63045
M100954 0    othe   2841 Gm10138             0.49075 0.31264 0.62511 0.19173 0.76119 0.50782 1.41609 0.15206 0.59307 2.48265 0.44843 1.25678 7.88404 34.2888 1.19715 1.59599 0.3777  3.38664 0.1824  0.64203 4.29004 4.40167 3.03378 0.19766 1.43923 0.33039 1.42203 9.43262
M063905 0    prot    170 Gm10139             0       0       0       0       0       0       0       0       0       0       0       0       0       0.16316 0       0       0       0       0       0       0       0       0       0       0       0       0       0      
M064032 0    othe   3331 Gm10143             0.04998 0.06495 0.09862 0.0628  0.08377 0.04038 0.00853 0.01179 0.05058 0.0155  0.06374 0.06047 0.10501 0.37472 0.04572 0.02818 0.01039 0.01477 0.04787 0.08177 0.02171 0.01223 0.17827 0.01487 0.05524 0.00694 0.01451 0.41469
M064208 0    pseu    464 Gm10145             0.04485 0.2945  0.49779 0.11059 0.24055 0.02635 0.0612  0.55017 0.91737 0.06954 0.6668  0.19731 0.07799 0.07971 0.0547  0.26301 0       0       0       0.05336 0       0.17557 0.07528 0.68817 0.02203 0.21923 0.02083 0      
M096457 0    prot    855 Gm10147             0       0       0       0       0       0       0       0       0       0       0       0       0       0       0       0       0       0       0       0       0       0       0       0       0       0       0       0      
M103394 0    othe   1343 Gm10152             0       0       0       0.00294 0       0.01821 0       0       0.01321 0       0       0       0.05389 0.09638 0.0756  0.02796 0       0       0       0       0       0       0       0.0123  0.01522 0       0       0      
M066245 0    pseu    461 Gm10156             0.09028 0.41992 0.35629 0.05993 0.18159 0.05304 0.04107 0.78093 1.15417 0.04199 1.77655 0.19859 0.02616 0.02006 0.07341 0.08145 0       0.01779 0       0       0.06722 0.08836 0       0.39409 0.04435 0.3009  0.0629  0      
M066270 0    pseu    342 Gm10157             0.06085 0.79911 1.24568 0.23083 0.57113 0.03575 0.41518 1.14836 2.2818  0.11321 2.07542 0.10708 0.17634 1.2436  0.14843 0.21959 0.06748 0       0.05828 0.09653 0.0604  0       0       1.69024 0.02989 0.58135 0       0      
M066378 0    prot    198 Gm10160             0       0.11502 0.02592 0.03987 0.35232 0.06175 0       0       0       0       0       0       0       0       0       0       0       0       0       0       0       0       0       0       0       0.02335 0.04881 0      
M069196 0    pseu    203 Gm10161             0       0.02805 0       0.01944 0.13746 0       0       0.2902  0       0       0       0.54119 0       0       0       0       0       0       0       0       0       0       0       0.21696 0       0       0       2.72186
M066443 0    pseu    480 Gm10163             0       0.04745 0.10693 0.00822 0       0       0.01972 0       0.41568 0.04033 0.03792 0.11444 0       0       0       0       0       0       0       0       0       0       0       0.01147 0       0.0289  0       0      
M066554 0    pseu   1478 Gm10167             0.80253 0.28892 0.28477 0.44332 1.17996 1.08367 0.9607  0.59788 0.453   0.84265 0.64853 0.49554 0.93849 1.50761 1.61424 1.02895 0.02342 0.37183 0.06742 0.17869 0.33544 0.29627 0.62628 1.3633  0.60863 0.94478 0.71278 1.12152
M083669 0    pseu    347 Gm10169             0       10.3864 14.6588 0.35263 2.97532 0       2.89167 0.24523 11.7174 19.4708 0       0       10.6018 0.95923 6.04667 5.38367 0       6.31138 0       4.75701 1.72643 2.58252 6.01459 0.79328 1.97373 1.90547 3.34237 0      
M089803 0    pseu    627 Gm10171             0       0.13621 0.13098 0.03777 0.06676 0.039   0.54351 0.6055  0.16265 0.17496 0.37735 0.0292  0.01924 0.14746 0.22939 0.4342  0       0.01308 0       0.06582 0.01647 0.03248 0.02785 0.98341 0.06521 0.08112 0.03083 0      
M066697 0    pseu    556 Gm10172             0       0       0       0       0       0       0       0       0       0       0       0       0       0       0       0       0       0       0       0       0.01858 0       0       0       0       0       0       0      
M066724 0    pseu    644 Gm10175             0.54932 0.70729 0.56588 0.20226 0.77992 0.45564 0.49977 0.15246 1.21176 0.32065 4.40865 0.62551 0.01873 0.04307 0.22334 0.1895  0.28666 0.03821 0.12379 0.25632 0.04812 0.06325 0.02712 0.36759 0.19047 0.83285 0.03002 2.57393
M066752 0    othe   2263 Gm10176             0       0.00252 0.0068  0.00349 0.07398 0       0.01255 0       0       0       0       0       0       4.30629 0.00374 0       0       0       0       0       0       0       0       0       0       0       0       0      
M090136 0    pseu    443 Gm10177             0.42276 1.10532 1.41354 0.16038 0.47241 0.38639 0.27779 0.9752  4.79428 0.11653 5.92966 0.66132 0.32673 0.29219 0.42016 0.12715 0.07814 0.09258 0.04499 0.11178 0.11658 0.06896 0.01971 1.49129 0       0.81412 0.10909 0      
M066807 0    pseu    687 Gm10179             0.03029 0.27349 0.35115 0.04596 0.10154 0.03559 0.13779 0.01906 0.25816 0.03757 0.16778 0.07996 0.07023 0.86133 0.2463  0.1913  0       0.04776 0.02901 0.12014 0.18042 0.14823 0.27964 0.13623 0.10416 0.02019 0.02814 0      
M066809 0    pseu     77 Gm10180             1.08101 1.47887 3.19966 0.41009 3.44266 1.42907 0.73762 3.14531 3.22469 1.08948 115.265 5.23152 3.4462  0.24015 2.19752 0.7315  0.74924 0       0       0.21437 2.95109 1.19026 0.22682 5.14786 0.66378 6.60539 1.63176 0      
M066810 0    prot     68 Gm10181             0       0       0       0       0       0       0       0       0       0       0       0       0       0       0       0       0       0       0       0       0       0       0       0       0       0       0       0      
M094627 0    pseu   1096 Gm10182             0.01899 0.00519 0.01873 0       0.1273  0.02231 0       0.02389 0.00405 0.01766 0.00554 0.01671 0       0.00844 0       0       0       0       0       0       0       0       0       0.00502 0       0.01266 0       0      
M066878 0    prot   1938 Gm10184             0.01074 0.07639 0.05297 0       0.0144  0.00631 0.05861 0       0.07092 0.04329 0.24104 0.02834 0.06224 0.28148 0.02183 0.01938 0       0.25395 0.01028 0.05962 0.04797 0.13662 0.08111 0.02557 0.03165 0.00954 0.08977 0      
M066936 0    prot    719 Gm10188             0.02894 0       0       0       0       0       0       0       0       0.00898 0       0       0       1.94176 0       0       0       0       0       0       0       0       0       0       0.01422 0.01929 0       0      
M066938 0    prot    323 Gm10190             0       0.24678 0.14302 0       0.08639 0       0.02931 0       0.151   0.33964 0       0       1.82979 7.18487 0.49767 0.6394  0       0.07618 0       0.02555 0.44769 0.59902 1.08142 0.01704 0.56966 0       0.68822 3.42129
M066990 0    prot    326 Gm10192             0       0       0       0       0       0       0       0       0       0       0       0       0       0       0       0       0       0       0       0       0       0       0       0       0       0       0       0      
M101330 0    pseu    230 Gm10193             0.45238 0.74265 0.46865 0.49768 0.72792 0.58474 0.12347 0.39843 0.75184 0.16834 0.94955 0.15922 0       0.0402  0.14714 0.12245 0       0.03566 0.08665 0.14354 0.04491 0.04428 0.03797 0.71809 0.04444 0.42217 0       0      
M067085 0    prot    200 Gm10197             0       0.05694 0       0.07894 0.48831 0       0       0.13091 0.24387 0       0       0       0.06031 0.18492 0.12691 0.04694 0       0       0       0.08253 0.05164 0.20367 0       0.05505 0       0.27743 0.04833 12.4321
M067122 0    prot     71 Gm10198             0       0       0       0       0       0       0       0       0       0       0       0       0       0       0       0       0       0       0       0       0       0       0       0       0       0       0       0      
M067292 0    prot    195 Gm10203             0       0       0       0       0       0       0       0       0       0       0       0.2817  0       0.04741 0       0       0       0       0       0       0       0       0       0       0       0       0       0      
M067331 0    pseu    230 Gm10205             0       0       0       0       0       0       0       0       0       0       0       0       0       0       0       0       0       0       0       0       0       0       0       0       0       0       0       0      
M108080 0    othe   1606 Gm10209             0.06479 0.11345 0.10866 0.06882 0.16506 0.12181 0.08252 0.06929 0.1905  0.14465 0.10955 0.13681 0.18776 1.56017 0.15277 0.15198 0.03592 0.02554 0.03723 0.04111 0.06431 0.08877 0.33712 0.21939 0.1082  0.14683 0.0662  2.06428
M067698 0    prot   2975 Gm10220             0       0.00191 0       0.00133 0.00469 0.00411 0.00636 0       0       0       0       0       0       1.11261 0       0       0       0       0       0       0       0       0       0       0       0       0       0      
M067719 0    pseu    308 Gm10221             1.35126 11.8864 12.7986 0.9996  3.12557 1.62755 17.1804 5.31302 18.5996 7.20733 14.2605 1.90237 0.35245 0.72046 4.39505 3.9623  0       1.01199 0       2.25093 0.43596 0.56207 0.85057 24.1127 0.5974  3.43781 0.25104 0.89698
M080932 0    pseu    614 Gm10224             0.20335 0.26892 0.27587 0.03214 0.54535 0.13939 4.5789  0.98078 0.32496 0.04204 0.24701 0.56661 1.08044 5.97819 1.50194 0.06116 0.01879 2.52485 0.03246 0.05377 0       9.27115 0.21333 0.9325  7.5251  1.07687 16.9216 1.7998 
M067929 0    prot    254 Gm10226             4.42404 3.27273 2.24307 4.42888 5.9872  4.52475 0.55902 1.54622 3.42148 0.25406 2.88999 3.5323  0.09497 0.54602 0.53294 0.1848  1.31736 0       0.4708  0.16247 0       0.04009 0       4.59501 0.28171 6.46236 0.22831 2.17534
M095546 0    prot    858 Gm10230             0       0       0       0       0       0       0       0       0       0       0       0       0       0       0       0       0       0       0       0       0       0       0       0       0       0       0       0      
M068120 0    pseu    440 Gm10231             0.09459 0.14234 0.15165 0.05382 0.09513 0.02779 0.04303 0.02975 0.27208 0.11733 0.31712 0       0.02741 0.02101 0.03846 0.06401 0       0       0       0.07503 0.07042 0       0.01985 0.1001  0.02323 0.13661 0       0      
M068141 0    pseu    719 Gm10232             0.14471 0.65727 0.8281  0.19214 0.17464 0.17005 0.11849 0.11835 1.79455 0.17053 2.0672  0.20373 0.11743 0.36006 0.32948 0.13056 0       0.02282 0       0.09183 0.0431  0.05665 0.01215 0.80398 0.17061 0.69453 0.12098 0      
M068165 0    pseu    889 Gm10233             0       0       0       0       0       0       0       0       0       0       0.00682 0       0.01357 0       0.03807 0       0       0       0       0       0       0       0.00982 0.04335 0       0.0104  0       0      
M068181 0    prot     58 Gm10234             0       0       0       0       0       0       0       0       0       0       0       0       0       0       0       0       0       0       0       0       0       0       0       0       0       0       0       0      
M084838 0    pseu    285 Gm10241             0.43809 1.6182  3.02564 0.1385  1.86024 0.4719  0.53143 0.27561 5.49188 0.31699 5.17258 0.44973 0.25393 0.25953 0.38592 0.23057 0       0.02878 0       0.08688 0.03624 0.03573 0.12256 1.95102 0.17934 0.17846 0.20347 0      
M068537 0    pseu    329 Gm10242             0       0.05192 0       0       0       0       0       0       0.02695 0       0       0.05565 0       0       0       0       0       0       0       0       0       0       0       0       0       0.02811 0       0      
M095526 0    pseu    332 Gm10243             0       0.68598 0.80393 0.08322 0.04202 0       0.05702 0.70977 1.4023  0.13606 1.42529 0.16545 0.10899 0.1114  0.10193 0.1131  0       0       0       0       0.03111 0.15336 0.10521 2.23862 0.12316 0.38996 0       0      
M068601 0    othe   1138 Gm10244             0.384   0.84054 0.70813 0.40234 0.4291  0.29008 0.0915  0.00575 0.37404 0.46498 0.03732 0.28962 2.05621 21.311  0.51298 0.23923 0.07097 0.54058 0       0.07253 1.071   1.67336 1.23544 0.08224 0.30541 0.18284 0.85779 4.12704
M068680 0    othe   2727 Gm10248             0.00763 0.00418 0.00941 0.00579 0.06139 0.01793 0       0       0.0374  0       0.00445 0.02014 0.04423 0.02373 0       0       0       0       0       0       0       0       0       0       0       0       0       0      
M094590 0    prot   1684 Gm10251             0       0.00338 0       0       0       0       0       0       0       0       0       0       0       0.54355 0       0       0       0       0       0       0       0       0       0       0       0       0       0      
M104333 0    othe    939 Gm10253             0.13297 0.2486  0.19132 0.13451 0.20801 0.10417 0.03024 0       0       0       0.01938 0.0195  0.03854 0.03939 0.00901 0       0       0.02621 0       0       0       0       0.0372  0.01759 0.04354 0       0       0      
M069011 0    pseu    866 Gm10254             0.1682  0.72979 1.00759 0.09116 0.4511  0.25413 0.15303 0.21164 1.69473 0.17139 1.60422 0.38058 0.13928 0.3203  0.80111 0.35773 0.02665 0.24626 0       0.06671 0.11927 0.11759 0.34285 0.68022 0.15345 0.12814 0.12277 0      
M069074 0    othe   2122 Gm10258             0       0.00537 0.00968 0       0       0       0       0       0.0794  0.03041 0       0.00863 0       0       0.04386 0.01327 0       0.03092 0       0       0       0.0096  0       0       0.03854 0       0.00455 0      
M069083 0    pseu   1589 Gm10259             0       0       0       0.00248 0.00878 0       0       0.00412 0       0       0.00382 0       0.00759 0.01164 0       0       0       0.01032 0       0       0       0.00641 0       0.00346 0       0       0       0      
M069276 0    prot    428 Gm10264             0       0       0       0       0       0       0       0       0       0       0       0       0       0       0       0       0       0       0       0       0       0       0       0       0       0       0       0      
M069385 0    prot    348 Gm10267             0       0       0       0       0       0       0       0.01881 0.01274 0       0       0.15785 0.03466 0.45167 0       0       0       0       0       0       0       0       0       0       0       0       0       0      
M069518 0    prot    153 Gm10271             0.27202 0       0.10064 0.15479 0.09119 0.47947 0       0       0       0.12653 0.23791 0.4787  0       0       0       0       0       0       0       0       0       0       0       0.03598 0.13362 0       0       0      
M069622 0    prot   1125 Gm10273             0       0.08098 0.13687 0.00351 0       0       0.01683 0.52947 0.16948 0.01147 0.02157 0       0       0.01644 0.05264 0.18358 0       0.00729 0       0.01467 0.00918 0.00905 0       0.36213 0.01817 0.01233 0.00859 0      
M069682 0    pseu    634 Gm10275             1.34572 3.37668 11.2047 0.85293 2.48668 1.11851 4.40459 3.08698 37.4508 5.27238 64.905  4.67866 5.97377 2.45001 18.8292 18.8492 0.21839 3.68721 0.66015 2.06986 3.37234 4.59375 3.91171 10.2379 3.57936 9.58303 9.6955  2.61453
M069804 0    prot   2294 Gm10277             0.05443 0.00248 0       0.00172 0.01216 0.07462 0       0       0.00193 0.01688 0.06082 0.16762 0       0.00403 0.00738 0       0.00503 0       0.01738 0       0       0.01776 0.03045 0.0024  0.00446 0.00202 0.00843 0.12043
M070713 0    prot   1150 Gm10282             0       1.07932 1.28096 0.02403 0.20624 0.02126 0.55151 0.09676 2.77604 0.72948 1.76195 0.09553 0.9964  0.27336 0.86812 0.36734 0       0.06419 0       0.05741 0.03593 0.49588 0.2278  0.1867  0.68444 0.17289 0.60511 0      
M070023 0    prot    351 Gm10283             0       0       0       0       0       0       0       0       0       0.27577 0       0       0       0       0       0       0       0       0       0       0       0       0       0       0       0       0       0      
M070025 0    pseu   1004 Gm10284             0.47671 0.49905 0.51123 0.14546 0.69481 0.57235 0.44314 0.74323 0.5432  0.2121  0.42901 0.2918  0.07208 0.06446 0.3792  0.71062 0.02298 0.01634 0       0.10687 0.04115 0.08114 0.02609 0.33997 0.02036 0.15658 0.01925 0.55034
M070111 0    othe   5077 Gm10286             0       0       0       0       0.00275 0       0       0       0.00699 0.01017 0.00119 0.01443 0.00475 0.00911 0.00167 0.0074  0       0.03231 0.00785 0       0.03662 0.03009 0.00172 0       0.05034 0.03825 0.00571 0      
M070342 0    othe   4058 Gm10287             0       0.0463  0.20364 0.00195 0.02063 0.00301 0.02333 0.00484 0       0.00318 0.01495 0       0.00892 0.07291 0       0.00231 0       0       0       0       0       0       0       0.00271 0.03275 0       0       0      
M098151 0    pseu    580 Gm10292             0       0       0       0       0       0       0       0       0       0       0       0       0       0       0       0       0       0       0       0       0       0       0       0       0       0       0       0      
M102846 0    pseu    584 Gm10292             0       0       0       0       0       0       0       0       0       0       0       0       0       0       0       0       0       0       0       0       0       0       0       0       0       0       0       0      
M070511 0    prot   2524 Gm10295             0       0.02933 0       0       0.01658 0       0       0       0       0       0       0.00725 0       0       0       0       0       0       0       0       0       0       0       0       0       0       0       0      
M109222 0    pseu    650 Gm10297             0.25612 1.13873 0.67911 0.10323 0.75125 0.63954 0.11651 1.14801 1.18011 0.22834 0.82132 0.50705 0.03711 4.86475 0.19524 0.01444 0       0       0       0       0       0       0       2.53246 0.06291 0.27743 0       0.42503
M070606 0    pseu    264 Gm10298             0       0       0       0       0       0       0       0       0       0       0.02298 0       0       0       0       0       0       0       0       0       0       0       0       0       0       0       0       0      
M070717 0    prot   2295 Gm10300             0.06347 0.08931 0.0492  0.00688 0.02432 0.06393 0.04125 0.03993 0.21638 0.1181  0.03965 0.07181 0.0473  0       0.14009 0.07772 0.04022 0.1108  0.00868 0.06833 0.04501 0.11093 0.34245 0.10075 0.11135 0.03626 0.11792 1.56492
M096294 0    pseu   3529 Gm10302             0       0       0       0       0       0       0       0       0       0       0       0       0       0       0       0       0       0       0       0       0       0       0       0       0       0       0       0      
M104479 0    othe   2474 Gm10305             0.00841 0.11967 0.16598 0.01755 0.06767 0.01483 0.00383 0.01058 0.02868 0.01043 0.00736 0.0296  0.01463 0.04858 0.01026 0.01897 0.00466 0       0.02417 0.02002 0.00835 0.03293 0       0       0.03719 0.00187 0.07813 0      
M070900 0    prot    532 Gm10306             0.07823 0.0107  0.02894 0.01484 0       0       0       0       0.07501 0       0       0.10325 0       0.71256 0.03181 0       0       0       0       0       0       0       0       0       0       0.01738 0       1.0386 
M101093 0    pseu   1335 Gm10307             0       0       0       0       0       0       0       0       0       0       0       0       0       0       0       0       0.02593 0       0.02986 0       0       0       0       0       0       0       0       0      
M071033 0    prot    740 Gm10308             0       0.03078 0.03468 0.04267 0.13198 0       0       0       0       0       0       0       0       6.4846  0.01143 0       0       0       0       0.01115 0       0       0       0       0       0       0       0      
M071036 0    prot   2003 Gm10309             0.05195 0.01421 0.01281 0.01774 0.0209  0.04273 0.02363 0.07189 0.09297 0.05799 0.17567 0.02742 0.04817 3.38815 0.0887  0.19216 0.03456 0.0041  0.00995 0.00824 0.02063 0.02542 0.05668 0.05772 0.20414 0.00462 0.04825 0      
M094632 0    prot    962 Gm10310             0       0       0       0       0       0       0       0       0       0       0       0       0       0       0       0       0       0       0       0       0       0       0       0       0       0       0       0      
M096874 0    pseu    365 Gm10312             0       0.0156  0       0       0       0       0       0       0       0       0       0.10033 0       0       0       0       0.03161 0       0.21841 0       0       0       0       0       0       0       0       0      
M071204 0    pseu   1436 Gm10319             0       0       0       0.00825 0       0       0       0       0       0       0       0       0.11759 0       0       0.03922 0       0       0       22.6566 0       0       0.00608 0.01917 0.00712 0       0       0      
M092116 0    prot    525 Gm10320             0.03964 0.18437 0.32263 0.07518 0.93012 0.13973 0.14425 0.37404 0.777   0.73749 1.80265 0.52315 0.32165 0.03522 1.17641 0.87618 0.21978 0.39059 0.34166 0.53451 0.51152 0.36854 0.71523 0.6921  0.50624 0.22018 0.44183 0.52623
M071280 0    prot    335 Gm10322             0.06212 0.10198 0.06129 0.01178 0.04165 0.18248 0       0       0.19854 0.11558 0       0       0.07201 0       0.05051 0.02802 0       0       0       0       0.21583 0.24318 0.0782  0       0.12206 0.06901 0.20196 0      
M071295 0    prot    803 Gm10323             0       0       0       0       0       0       0       0       0       0       0       0       0       0.09211 0       0       0       0       0       0       0       0       0       0       0       0       0       0      
M095909 0    prot   1811 Gm10324             0       0       0       0       0       0       0       0       0       0       0       0       0       0.07658 0       0       0       0       0       0       0       0       0       0       0       0       0       0      
M071362 0    prot   1353 Gm10330             0       0       0       0       0.02062 0       0       0       0.00328 0       0       0.01353 0       0       0       0       0       0       0       0       0       0       0       0       0       0       0       0      
M071532 0    pseu    467 Gm10335             0.13368 0.67056 0.61549 0.10988 0.32863 0.02618 0.06081 0.96713 2.22172 0.16582 2.18242 0.39208 0.10331 0       0.09058 0.08041 0.04941 0       0.08535 0.37114 0       0.39251 0       1.93336 0.04378 0.51485 0.28974 0      
M071586 0    prot    164 Gm10337             0       0.72907 0.12519 0.28882 0.34029 0.07455 0.63492 0       0.21629 0.47218 0       0.2233  0.44128 0.62015 0.51588 1.43104 0       0.40012 0       0.10065 0.50384 0.12419 0.15974 0       0.68563 0       1.06079 3.36913
M094706 0    prot    982 Gm10338             0       0       0       0       0       0       0       0       0       0       0       0       0       3.04115 0       0       0.01175 0       0       0       0       0       0       0       0       0       0       0      
M071591 0    prot   1687 Gm10339             0       0.00338 0       0       0.00827 0       0       0       0       0       0       0       0       2.70196 0       0       0       0       0       0       0       0       0       0       0       0       0       0      
M071613 0    prot   1756 Gm10340             0.01185 0.00324 0       0       0.00795 0       0       0       0.00253 0       0       0       0       0.12637 0       0       0       0       0       0       0       0       0       0       0       0       0       0      
M102207 0    othe   1418 Gm10344             0.0587  0.1325  0.01086 0.05289 0.01968 0.02587 0.08678 0.05078 0.04378 0.04551 0.07273 0.1033  0.85912 0.05216 0.17303 0.01986 0.00814 0.12147 0.04217 0       0.00728 0.07181 0.18475 0.04659 0.18022 0.01956 0.1295  0      
M071952 0    othe    124 Gm10351             0       0       0       0       0       0       0       0       0       0       0       0       0       0.14913 0       0       0       0       0       0       0       0       0       0       0       0       0       0      
M072188 0    prot   1210 Gm10354             0       0       0       0       0       0       0       0       0       0       0.12033 0       0       2.52924 0.01398 0       0       0       0       0       0       0       0       0       0       0       0       0      
M072387 0    pseu   1257 Gm10356             0       0.04983 0.05308 0.07536 0.0222  0.04863 0.02259 0.0677  0.10935 0.00513 0.04826 0.2622  0.0096  0.02207 0.02019 0.01494 0.01836 0       0       0       0.00822 0.0081  0       0.0438  0       0.02943 0.02307 0.43957
M072421 0    pseu    263 Gm10357             0.15825 0.47628 0.15613 0.01501 0.1061  0.18595 0       0.82132 0.20231 0       0.04613 0.62659 0       0       0       0       0       0       0       0       0       0       0       0.48146 0       0.24613 0       0      
M072477 0    IG_p    271 Gm10360             0       0       0       0       0       0.04512 0       0       0       0       0       0       0       0       0       0       0       0       0       0       0       0       0       0       0       0       0       0      
M072492 0    pseu   1326 Gm10364             0.06277 0.28339 0.01935 0.03572 0.42087 0.02766 0.04997 0.02468 0.12372 0.02433 0.08693 0.23475 0.19102 0.03486 0.05104 0.11327 0.0174  0.03712 0.01503 0.00622 0.02337 0.00768 0.03293 0.04152 0.04625 0.23712 0.05831 0.83339
M072573 0    othe   1146 Gm10369             0.07263 0.04471 0.01792 0.02411 0.0487  0.08535 0.28911 0.06854 0.51072 0.15767 0.05823 0.20771 0.3368  0.07261 0.45772 0.66352 0.01007 0.51534 0.05217 0.10083 0.03605 0.07109 0.41148 0.13932 0.43707 0.44785 0.51446 0      
M072589 0    othe   1407 Gm10371             0       0.00809 0       0.00561 0       0.02607 1.06973 0.0093  0       0.08256 0.06899 0.02603 0.04286 0.09857 0.0481  0.00667 0       0.03498 0       0.01173 0.02202 0       0       0.07434 0.13804 0.03286 2.3218  0      
M072592 0    othe    665 Gm10373             0.12517 0.21405 0.23155 0.14839 0.12588 0.11031 0.02847 0       0.05334 0.04852 0.01825 0.0826  0.03628 0.08342 0.08906 0.09882 0       0       0       0       0.01553 0.03063 0       0.03311 0.03074 0.01391 0.01453 0      
M095528 0    prot    894 Gm10375             0       0       0.00574 0       0       0       0       0       0       0       0       0       0       0.62053 0       0       0       0       0       0       0       0       0       0       0       0       0       0      
M072605 0    prot    910 Gm10376             0       0       0       0       0       0       0       0       0       0       0       0       0       0.32513 0       0       0       0       0       0       0       0       0       0       0       0       0       0      
M095226 0    prot    894 Gm10377             0       0       0       0       0       0       0       0       0       0       0       0       0       0.01034 0       0       0       0       0       0       0       0       0       0       0       0       0       0      
M093948 0    prot   1236 Gm10378             0       0       0       0       0       0       0       0       0       0       0       0       0       0       0       0       0       0       0       0       0       0       0       0       0       0       0       0      
M072612 0    prot   1232 Gm10382             0.16891 0.14789 0.11249 0.05126 0.21517 0.12901 0.0922  0.09563 0.18715 0.24618 0.39886 1.48623 0.4014  67.2877 0.10301 0.06858 0.47764 0.39947 0.01618 0.21437 0.09222 0.14052 0.26935 0.04469 0.14105 0.07881 0.12552 13.6789
M072618 0    prot   2044 Gm10384             0.22398 0.04178 0.16574 0.16414 0.08873 0.13758 0.02316 0.0064  0.11497 0.02841 0.1484  0.36728 0.15933 0.04976 0.15315 0.07808 1.94751 0.02408 0.0195  0.01211 0.08085 0.5829  0.00427 0.02693 0.13003 0.12442 0.0993  0      
M107894 0    othe   2935 Gm10388             0.00709 0.03686 0.02798 0.0121  0.02377 0.01666 0.0387  0.01784 0.09669 0.02419 0.03307 0.03743 0.01233 0.0126  0.049   0.04478 0.00786 0       0       0.01125 0.00352 0.01735 0.00893 0.06378 0.02438 0.03938 0.11196 0      
M097368 0    othe   8069 Gm10390             0.01032 0.00212 0.00064 0.00294 0.03112 0.00909 0.10441 0.24336 0       0.0008  0.01804 0.01135 0.00448 0       0.00734 0.04886 0       0.00508 0       0.01943 0.02176 0       0.00433 0.01365 0.04054 0.03954 0.02156 0.51357
M072673 0    prot   1730 Gm10392             0.02406 0.00329 0.00297 0.00456 0.00806 0.0212  0.02189 0.01135 0.00513 0.00746 0.03156 0.02117 0.01394 0       0.04401 0.10853 0.01334 0       0.01152 0.02862 0.01194 0       0.02019 0.00318 0.02364 0.01871 0.28492 1.91632
M072686 0    othe    395 Gm10398             0       0       0.01299 0.00999 0       0       0       0       0       0       0       0       0       0.18726 0       0       0       0       0       0       0       0       0       0       0       0       0       0      
M072688 0    othe    747 Gm10399             0.05571 0.10671 0.08245 0.01585 0.16809 0.01637 0.30413 0.14896 1.37114 2.09055 0.47103 1.27461 5.21543 0.68075 1.29116 1.47035 0.13902 4.51298 0.10672 0.55244 5.64144 19.1125 10.9419 0.25058 2.54527 0.62517 1.56555 0.36984
M107456 0    othe   3834 Gm10400             0.00543 0.04901 0.00937 0.00103 0.00728 0       0.02716 0       0.03469 0.01346 0       0       0.00629 0.00965 0.01986 0.00735 0       0       0       0.00431 0.01347 0.02922 0.00683 0.00574 0.03999 0.00241 0.00756 0      
M072693 0    prot    606 Gm10401             0       0.02819 0.01694 0.07816 0.09209 0       0.03124 0.0108  0.0439  0.0213  0       0       0.07962 0.01526 0.13961 0       0       0       0       0.05448 0.01704 0.08402 0.02882 0.00908 0.0506  0.05341 0       7.29423
M093985 0    prot   2004 Gm10406             0.30113 0.18467 0.48664 0.2403  0.32721 0.15863 0.04724 0.04246 0.24338 0       0.01816 0.01827 0.01806 1.61941 0.038   0.03279 0       0       0       0       0       0.02033 0.00436 0.10989 0.03571 0.00692 0.04341 0      
M072739 0    prot   1507 Gm10408             0       0.00378 0       0       0       0       0       0       0       0       0       0       0       0       0       0       0       0       0       0       0       0       0       0       0       0       0       0      
M096488 0    prot   1926 Gm10409             0       0       0       0       0       0       0       0       0       0       0       0       0       0       0       0       0       0.01704 0       0       0       0       0       0       0       0       0       0      
M093827 0    pseu    382 Gm10410             0.05447 0       0       0       0       0       0       0.01714 0       0       0       0       0       1.69427 0       0       0       0       0       0       0       0       0       0       0       0       0       0      
M095533 0    prot    982 Gm10413             0       0       0       0       0       0       0       0       0       0       0       0       0       0       0       0       0       0       0       0       0       0       0       0       0       0       0       0      
M107623 0    othe   2821 Gm10415             0.00738 0.00605 0.00182 0.0014  0.00495 0.013   0.00336 0       0.00786 0       0.00215 0.31155 0.1411  0.43919 0       0       0.04499 0.13084 0       0       0       0       0       0       0.05073 0.01311 0       0      
M105044 0    othe    644 Gm10416             0.42006 0.45974 0.60573 0.47807 0.58494 0.6455  0.08819 0.04066 1.39077 0.1503  0.0942  0.96669 0.07492 0.17228 0.15765 0.20408 0.05375 0       0.09284 0.03845 0       0.01581 0       0.42743 0.4127  0.73234 0.54028 0.42899
M103580 0    othe   3521 Gm10417             0       0       0       0       0       0       0       0       0       0       0       0       0.05481 0.00788 0       0       0.01311 0       0.15849 0       0.00293 0.00578 0       0       0.04064 0       0.01647 0      
M072768 0    pseu    574 Gm10418             0.03625 0.39677 0.52759 0.19942 0.26737 0.0213  0       0       0.13904 0.12367 0.01057 0       0.27317 0       0.08844 0.11448 0       0.75737 0       0.12941 0.3239  0.03548 0.48683 0.00959 0.14247 0.09666 0.1347  4.81305
M072769 0    othe   6853 Gm10419             16.1209 7.01052 28.8763 21.7338 10.0022 18.246  0.15747 0.04203 0.46779 0.09699 0.06551 0.07481 0.27809 0.09984 1.57283 0.87671 0.01684 0.05506 0.01745 0       0.04069 0.05647 0.87669 0.48603 0.21181 0.11335 0.10154 0.28219
M072789 0    pseu    881 Gm10420             0.18896 0.02585 0.05243 0.0672  0.07918 0.06939 0.06447 0.36406 0.07549 0.0879  0.22724 0.35332 0.50656 0.01049 0.24968 0.24508 0       0.74483 0.04524 0.14052 0.64482 0.05779 0.63437 0.13123 0.06962 0.49859 0.12068 0      
M099907 0    othe   3613 Gm10421             1.01945 0.04885 0.48302 0.12345 0.78776 2.17592 0       0       0.00614 0       0       0       0       0.67815 0       0       0       0       0       0       0       0       0.02659 0.00152 0.19522 0       0       0      
M097081 0    othe   3362 Gm10425             0.0619  0       0.02443 0.01057 0.0083  0.02909 0.00282 0.00389 0.05275 0.03839 0.08301 0.12526 0.00359 0.01375 0.02265 0.0363  0.03775 0.0122  0.00593 0.01473 0.15668 0.03029 0.05714 0.00491 0.02432 0.01925 0.12937 0.24652
M096083 0    prot    398 Gm10428             0       0       0       0       0       0       0       0       0       0       0       0       0       0.06969 0       0       0       0       0       0       0       0       0       0       0       0       0       0      
M072884 0    othe   2012 Gm10433             0.19651 0.14715 0.16072 0.12752 0.18029 0.10938 0.01882 0.04555 0.15206 0.18602 0.11759 0.29122 0.06594 0.31248 0.11774 0.14931 0.48172 0.10192 0.41604 0.25843 0.13347 0.16702 0.0434  0.25174 0.17782 0.1264  0.06245 0.13731
M072898 0    pseu    469 Gm10434             0.04437 0.19424 0.35021 0.0505  0.20824 0.02607 0.16147 0.04187 0.40652 0.42654 0.03881 0.07808 5.42648 0.67028 0.79373 1.00081 0       1.7839  0       0.77431 2.95109 2.54041 4.39417 0.01174 1.61288 0.07887 0.68005 4.71247
M072902 0    othe   2923 Gm10435             0.08543 0       0.18789 0.24442 0.01432 0.08784 8.58527 0.00896 0.00607 0       0.04774 0.00626 0.01238 0.29734 0.00579 0.00321 0.00395 0       0       0       0       0.00697 0.02091 1.29582 0.17486 0.01582 0.00331 0.28355
M105912 0    othe   2749 Gm10440             0.03785 0.029   0.01867 0.01579 0.0406  0.06227 0       0       0       0       0       0.01332 0.02633 0.00673 0.04309 0.00341 0       0       0       0       0       0       0       0       0.00372 0.00168 0       0      
M106807 0    othe   1544 Gm10441             0       0       0.0133  0       0       0       0       0       0.00287 0       0.03536 0.02372 0       0.01796 0.02192 0       0       0       0.01291 0       0       0       0       0.00357 0       0.00599 0       0      
M072940 0    pseu    209 Gm10443             2.58872 10.1342 12.5986 1.22758 7.34306 2.39849 4.34808 2.88134 57.302  9.44804 32.9164 5.16894 11.1383 3.71604 7.77229 8.66894 0.27604 2.39401 0       15.638  1.63086 14.2762 2.08911 5.84778 3.13023 20.3535 12.2547 3.96558
M072950 0    pseu    146 Gm10444             0       0.039   0.03516 0       0.19112 0.08374 0       0       0.09111 0.1768  0.04155 0       0       0.06333 0       0       0       0       0       0       0.07075 0       0       0.15083 0       0.03167 0       0      
M107797 0    othe    758 Gm10445             0       0       0       0       0       0       0       0       0       0       0       0       0.01591 0       0.03348 0       0       0       0       0       0.2044  0.21495 0       0.00726 0.04046 0       0       0      
M072963 0    prot   2306 Gm10447             0.00902 0.02963 0.03784 0.01541 0.0363  0.0106  0       0.00852 1.50747 0.03918 0.04209 0.0397  0.29814 0.05212 0.14309 0.41524 0.05004 0.29523 0.1815  1.5068  0.02687 0.09274 0.04166 0.0382  0.15958 0.00602 0.02096 0.1198 
M096035 0    prot   3504 Gm1045              0.01782 0.00812 0.00146 0.00901 0.05973 0.01396 0.01081 0.02055 0       0.00921 0.05367 0.0209  0.3098  0.21109 0       0.02143 0.00988 0.00702 0       0.00236 0       0       0       0.00628 0.00583 0.00924 0.06896 0      
M073000 0    prot   1594 Gm10451             0.22193 0.13931 0.56995 0.28972 0.11379 0.35283 0.35632 0.11909 3.95273 5.09282 0.9667  6.22596 0.961   0.72505 1.19954 0.39459 0.00724 0.54546 0.21256 0.21747 0.61558 0.46636 0.12052 0.48008 0.21804 0.3916  0.65484 0.69327
M106834 0    othe   1154 Gm10459             0.01803 0.0148  0       0.00342 0.03627 0.03178 0.01641 0.00567 0.00384 0       0.00526 0       0.06271 0.99349 0.01466 0.0244  0       0.06397 0       0       0.0179  0.01765 0       0.00477 0       0.00401 0.01675 0.2394 
M107277 0    othe   4785 Gm10461             0.34356 0.38434 0.36042 0.22932 0.40529 0.38838 0.23146 0.13543 0.42533 0.2441  0.19398 0.48981 0.61506 0.90623 0.28113 0.21581 0.07957 0.40455 0.04998 0.23458 0.22018 0.55971 0.53472 0.34861 0.42299 0.42421 0.0606  1.03926
M102759 0    othe   2888 Gm10463             0.01441 0.03352 0.03377 0.03554 0.01449 0.06774 0.00983 0.01813 0.23951 0.02234 0.31719 0.13314 0.12112 0.01281 0.14355 0.05526 0.01998 0.10225 0.0069  0.00572 0.13948 0.1763  0.50194 0.09341 0.09557 0.25616 0.00669 0.28698
M073103 0    othe   2463 Gm10466             0       0       0       0.0016  0       0       0       0       0       0       0.00246 0       0       0       0       0       0       0       0       0       0       0       0       0       0       0       0       0      
M073116 0    prot   2962 Gm10471             0.02108 0.00192 0       0       0.00471 0.07843 0       0       0.01048 0       0.0041  0       0.02443 0.44637 0       0       0       0       0       0       0       0       0       0       0       0       0       0      
M104190 0    othe   2101 Gm10472             0.11885 0.06775 0.09039 0.05636 0.06641 0.10475 0.01352 0.00312 0.00633 0.00921 0.0231  0.03486 0.0287  0.05281 0.02819 0.04468 0.01098 0       0.04743 0.01571 0       0       0.01663 0.02096 0.0146  0.011   0.0092  0      
M073152 0    othe   1792 Gm10475             0.01161 0.02542 0.07447 0.02203 0.03893 0.02047 0       0       0       0.0036  0.00677 0.01022 0.01346 1.98126 0       0       0.01288 0       0       0.00921 0.01153 0       0.04873 0       0       0.00258 0       0      
M094697 0    pseu   1272 Gm10476             0       0       0.00807 0       0.04387 0       0.00744 0       0.02091 0       0.00477 0       0.15172 0.02181 0.05321 0.13284 0       0.09673 0       0.00649 0.05684 0.06405 0.3158  0       0.00804 0.00727 0.06838 0      
M073179 0    pseu    394 Gm10478             1.21476 0.72255 1.47209 1.95353 1.6643  1.11714 0.14415 0.26581 1.31668 0.27843 1.58594 2.7419  0       0.32853 0.19326 0.09531 0       0.04164 0.05058 0       0       0.31015 0       0.8803  0.51889 1.98329 0.09812 1.40238
M073184 0    prot    315 Gm10479             0.13212 0.25305 0.21183 0.12531 0.26575 0.11644 0.30051 0.14546 0.9431  0.04097 0.34666 0.52315 0.65095 0.38158 0.37602 0.11921 0       1.35405 0.06327 0.15721 0.59022 0.67889 0.69305 0.17477 0.45432 0.60182 0.21478 0      
M073226 0    othe   2425 Gm10482             0       0.00235 0.00212 0.00163 0       0.00504 0       0       0.00183 0.00266 0.01001 0.00755 0.02487 0.00381 0       0.00387 0       0       0       0       0       0.0252  0.0036  0.00908 0       0.00191 0       0      
M105864 0    othe   4758 Gm10484             0       0.07419 0.21468 0.00083 0.06451 0       0.0199  0.00138 0.03821 0.00814 0       0.0077  0.01521 0.00583 0.04268 0.03551 0       0.01034 0       0.00173 0.00434 0.00214 0.00184 0       0.1375  0       0.04469 0      
M073247 0    prot    915 Gm10486             0       0       0       0       0       0       0       0       0       0       0       0       0       0       0       0       0       0       0       0       0       0       0       0       0       0       0       0      
M094759 0    prot    898 Gm10487             0       0       0       0       0       0       0       0       0       0       0       0       0       0       0       0       0       0       0       0       0       0       0       0       0       0       0       0      
M073257 0    prot    865 Gm10488             0       0       0       0       0       0       0       0       0       0       0       0       0       0.20309 0       0       0       0       0       0       0       0       0       0       0       0       0       0      
M097444 0    othe   1464 Gm10489             0.12793 0.06611 0.1157  0.05662 0.15248 0.06681 0       0.02236 0.13023 0.03526 0.02901 0.03752 0.04119 0.02526 0.08669 0.0513  0.01576 0       0       0.00564 0.01411 0.03478 0.01789 0.02632 0.03491 0.02211 0.04621 0.94354
M073290 0    prot    358 Gm10490             0       0.12723 0.10036 0.03308 0.03897 0       0.18509 0.03657 0.02477 0.10815 0.01695 0       0.03369 0       0       0.05244 0       0       0       0.02305 0.0577  0.05689 0       0.01538 0.02855 0.07749 0.027   0      
M073291 0    prot    115 Gm10491             0       0       0       0       0.12132 0       0       0       0       0       0       0       0       0       0.14714 0       0       0       0       0       0       0       0       0       0       0       0       2.40234
M073367 0    pseu    610 Gm10493             0       0.5507  0.8162  0.50472 0.70903 0       0       0       0       0       0       0       0       0       0       0       0       0       0       0       0       0       0       0       0       0       0       0      
M073415 0    othe   2198 Gm10501             0.33136 6.53035 7.79725 3.98845 3.09758 0.49507 2.1835  1.38775 3.01985 2.25182 0.06624 0.22492 5.07601 1.86768 3.08318 3.2673  0.03675 1.55615 0.03627 1.3593  1.38156 3.6647  3.51603 1.14716 2.94387 1.52092 4.32243 0      
M073430 0    othe   1585 Gm10505             0.06564 0.01437 0.00972 0.01245 0.19365 0.10799 0.05375 0.01652 0.01399 0.07328 0.09186 0.01155 0.04566 10.4825 0.08007 0.5982  0       0.08798 0       0.01562 0.14337 0.07067 0.12672 0.02779 0.21928 0.08168 2.59157 0      
M073448 0    prot    258 Gm10509             3.1456  2.4496  2.02924 3.36578 5.19137 3.74376 0.07338 1.67447 2.23416 0.12506 1.62246 2.6259  0.04675 0.60922 0.19675 0.21832 0.84972 0.03179 0.61799 0.22393 0       0.03947 0       1.55771 0.1981  1.89969 0.26223 0      
M104466 0    othe   6467 Gm10513             0       0       0       0       0       0.00189 0       0       0.00069 0       0.00188 0       0       0       0.00262 0       0       0       0       0       0       0       0       0       0.00474 0.00071 0       0      
M097316 0    othe   2783 Gm10516             1.5478  3.60482 2.35337 2.7586  2.01031 1.89789 1.97282 0.89612 1.6713  1.69037 1.00492 0.61846 0.55909 2.23256 0.9485  0.95799 0.19486 0.61894 0.53711 0.45374 0.86104 1.58806 0.52715 1.87534 0.71992 2.223   0.19101 2.48175
M073482 0    othe    757 Gm10517             0.08247 0.14291 0.19663 0.04693 0.1843  0.09691 0.02501 0.06917 0.16986 0.31541 0.06411 0.29026 0.22307 0.76947 0.06706 0.16121 0.03048 0.10835 0.02633 0.0109  0.01364 0.29595 0.14996 0.05091 0.09452 0.11605 0.26812 0      
M073486 0    prot   1300 Gm10518             0       0.00876 0.0079  0       0.04293 0.01881 0.02184 0.00504 0       0       0.00467 0       0       4.63004 0       0       0       0       0       0.0127  0       0       0       0       0       0       0       3.18772
M073492 0    prot   2573 Gm10521             0.01618 0.03319 0.07979 0.06596 0       0.04752 0.17659 0.03562 0.15854 0.05267 0.06602 0.03558 0.32346 0.02156 0.34197 1.15293 0       0.02869 0.03098 0.19567 0.20072 0.05937 0.07806 0.05135 0.65155 0.1222  2.75714 0      
M104340 0    othe   1160 Gm10522             0       0       0.00885 0       0       0       0.00816 0.00564 0.01529 2.99845 0.02615 0.03157 0       0.25506 0       0.2185  0.00995 0.76367 0       0       0.67672 0.23703 0       0.00475 0.02644 0.11161 0.58323 0      
M097141 0    othe   1892 Gm10524             5.07035 5.73278 3.72751 3.85743 5.09551 4.78201 2.14639 5.80182 3.47311 2.05666 0.994   2.3904  2.36516 2.95164 2.48627 2.24271 0.96965 2.72692 0.4635  0.79829 1.29929 2.05066 6.75244 2.19108 2.12331 1.57873 2.34984 4.96466
M073528 0    othe   1249 Gm10530             0.04998 0.71114 0.83423 0.04424 0.04468 0.04894 0       0       0       0       0       0       0       0       0       0       0       0       0       0       0.00827 0       0.01398 0       0       0       0       0      
M103325 0    othe   2302 Gm10531             0       0       0.00223 0.00514 0       0       0.0329  0.00853 0.02311 0       0.01318 0.00795 0       0.01205 0.03308 0.00816 0       0       0       0       0       0.00442 0       0.01196 0.01776 0.0241  0.0126  0      
M097712 0    othe   2297 Gm10532             0       0.01983 0.03575 0.08076 0.51021 0.00532 0.14424 0.04559 0.05405 0.07866 0.03169 0.08769 0.18904 4.07349 0.33518 0.02861 0       0.07499 0.01735 0.07905 0.00899 0.03103 0.02661 0.06951 0.06675 0.0161  0.02945 0.72164
M097988 0    othe    912 Gm10535             0.06845 0.03746 0.0394  0.00433 0       0.25472 0.01038 0       0       0       0.00665 0.04015 0.01323 0.01014 0       0.01029 0.0253  0       0       0       0       0       0       0.03018 0.01121 0       0.0212  0.30293
M103166 0    othe   1697 Gm10537             0       0.00336 0       0       0.00822 0       0       0       0       0       0       0       0       0.88263 0.00499 0.01106 0       0       0       0       0       0       0       0       0.00602 0       0.0057  0      
M101126 0    othe   1874 Gm10538             0.0111  0.00304 0       0       0       0.00652 0       0       0       0       0       0       0       1.99324 0       0       0       0       0       0       0       0       0       0       0       0       0       0      
M073569 0    pseu    275 Gm10540             0.15134 0.10352 0.13065 0.04306 0.1522  0.04446 0       0.76168 0.04837 0       0.04412 0.3995  0       0       0       0       0.04196 0       0.14495 0       0       0       0       0.96093 0       0.13451 0       0      
M073572 0    prot    267 Gm10542             0       0       0       0       0       0       0       0       0       0       0       0       0       0       0       0       0       0       0       0       0       0       0       0       0       0       0       0      
M097430 0    othe   5047 Gm10544             0.1608  0.0282  0.01017 0.06648 0.08017 0.13808 0       0.01556 0.04393 0.0179  0.01082 0.07982 0.05975 0.11908 0.03688 0.0279  0.00914 0.013   0.00395 0.00164 0.00819 0.01614 0.02249 0.04909 0.04658 0.04581 0.06894 0.16422
M073594 0    othe   4967 Gm10545             0.03352 0.02866 0.0899  0.05563 0.07022 0.02954 0       0       0       0       0       0.00737 0.00243 0.21407 0       0       0       0       0       0       0       0       0.00527 0       0       0       0       0      
M073607 0    pseu   2627 Gm10548             0.36438 0.35545 0.56466 0.3546  0.10622 0.45145 0.07567 0.03738 0.35613 0.11791 0.13856 0.42517 0.06887 0.05983 0.12882 0.13222 0.10102 0       0.02276 0.00943 0.0118  0.05039 0       0.11317 0.14397 0.14081 0.30904 0.3155 
M073610 0    prot    447 Gm10549             0.27932 0.87889 0.14928 0.03532 0.21848 0.16411 0.16942 0.65896 0.20831 0.56302 0.10857 0.36866 1.29522 0.16547 0.34069 0.39903 0       0.5872  0.08917 0.70163 0.25418 0.31894 3.12572 0.09853 1.05194 0.08275 0.08649 0      
M101952 0    othe    979 Gm10550             0       0.00582 0       0.02016 0.0285  0.03747 0       0.02006 0       0.12524 0       0       0       0.06611 0.05185 0.02877 0       0.03351 0       0.01686 0.20046 0.27045 0.33003 0.00562 0       0.03306 0       5.07951
M073628 0    othe   1053 Gm10552             0       0.00541 0       0       0       0       0       0.01865 0.00421 0       0       0       0.05727 0       0.00803 0.24962 0.02192 0       0.01893 0.00784 0       0       0       0       0.00971 0       0.88114 0      
M073631 0    prot    371 Gm10553             0       0       0       0       0       0       0       0       0.01195 0       0       0       0       0       0       0       0.0311  0       0       0       0       0       0       0       0       0       0       0      
M104497 0    othe   1790 Gm10555             0.01163 0.00318 0.0086  0       0       0       0       0.00366 0       0.02884 0.02372 0.02046 0       0.01033 0       0.00524 0       0       0       0       0       0       0       0.02768 0.01713 0.01808 0       0      
M097043 0    othe   3896 Gm10556             0       0.00146 0       0.00101 0.02507 0.00314 0       0       0.00797 0       0.00467 0       0.0031  0.06408 0       0.01687 0       0       0.00512 0.00636 0       0       0       0       0       0       0       0      
M073647 0    pseu    748 Gm10557             3.7557  6.40156 3.93879 2.34823 8.24426 3.38352 2.54371 1.76767 6.12929 2.72616 2.49801 4.60206 2.14466 3.13964 3.7778  2.30925 1.89733 0.12062 0.79934 1.05926 2.18175 1.82429 0.32688 2.36995 5.39806 0.93959 3.73421 2.5854 
M073656 0    othe   1658 Gm10558             0.0502  0.01717 0.0031  0.04523 0.06732 0.01475 0       0       0       0       0.00732 0.09939 0       0.00558 0.0051  0       0       0       0       0       0       0       0       0       0       0       0       0      
M097649 0    othe   1940 Gm10561             2.7567  1.24145 3.67761 4.24013 2.66091 2.66587 0.45867 0.08435 1.04449 0.16964 0.63168 0.84001 0.32952 0.13821 0.51897 0.41131 0.0119  0.08456 0.38011 0.03829 0.03194 0.53016 1.7645  1.38201 0.59014 0.31222 0.57791 0.14241
M073682 0    prot    234 Gm10563             0.17786 0.02433 0.02193 0       0       0.36575 0       0.11189 0.36002 0       0.28518 0.23475 0       0       0       0       0.04931 0.07011 0.17034 0       0       0       0       0.21174 0       0.25688 0       1.18064
M073686 0    othe   3111 Gm10564             0.04682 0.31479 0.14684 0.05075 0.04485 0.08253 0       0       0       0       0.0117  0.03531 0       0.01783 0       0.01207 0.00742 0       0       0       0.00332 0.01309 0       0       0       0.00297 0       0      
M102348 0    othe   1633 Gm10568             0.19115 0.22663 0.12573 0.15228 0.32466 0.09733 0       0       0       0       0       0       0       0       0       0       0       0       0       0       0       0       0       0       0       0.00283 0       0      
M073752 0    prot    512 Gm10570             0.52836 0.96748 1.27317 0.97137 0.59949 0.57311 0.40675 1.08668 0.5196  0.37811 0.11849 0.07152 0.16491 0.09029 0.29744 0.16502 0       0.0801  0.03893 0.01612 0.18156 0.27845 0.23878 1.25806 0.47916 0.21674 0       0      
M073753 0    pseu   1636 Gm10571             0.15264 0.529   0.411   0.32812 0.30701 0.20178 0.05208 0.04401 0.06234 0.02761 0.01483 0.07834 0.05161 1.22638 0.05689 0.04017 0.04937 0       0.02436 0       0.01263 0.0249  0       0.02356 0.05623 0.03674 0.07089 0      
M073787 0    othe   3867 Gm10575             0.14529 0.22969 0.49775 0.14698 0.37883 0.11698 0.42104 0.06263 0.52056 0.30872 0.1459  0.57294 2.95694 0.69099 1.02611 0.71858 0.63853 0.80603 0.11339 0.11098 0.45407 1.04282 2.04368 0.35592 1.49618 0.23555 0.29492 5.28676
M102578 0    othe    824 Gm10576             0       0       0       0       0       0       0       0       0       0       0       0       0       0       0       0       0       0       0       0       0       0       0       0       0       0       0       0      
M073789 0    prot    398 Gm10577             0       0       0       0       0       0       0       0       0       0       0       0       0       0       0       0       0       0       0       0       0       0       0       0       0       0       0       0      
M094167 0    pseu    394 Gm10580             0       0       0       0       0       0       0       0       0       0       0       0       0       0       0       0       0       0       0       0       0       0       0       0       0       0       0       0      
M073807 0    pseu    229 Gm10581             0       0.07459 0.06724 0.01724 0       0       0       0       0.01936 0       0       0       0       0       0       0       0       0       0       0       0.0451  0       0       0       0       0       0       0      
M094498 0    pseu    394 Gm10582             0       0.07225 0.02605 0.01002 0       0       0       0.01661 0.16881 0       0       0       0       0       0.02147 0       0       0       0       0       0       0.05169 0       0.01397 0.05189 0       0       0      
M073809 0    pseu    394 Gm10583             0       0       0       0       0       0       0       0       0.02251 0       0       0       0       0       0       0       0       0       0       0       0       0       0       0       0       0       0       0      
M109270 0    othe   2627 Gm10584             0.07921 0.05418 0.02345 0.05409 0.01062 0.10705 0.01802 0       0.06751 0.06387 0.04388 0.00697 0.08265 0       0.10628 0.15366 0.00439 0.12802 0       0.00314 0.12189 0.16669 0.17618 0.10059 0.08561 0.0264  0.53347 1.47231
M095258 0    othe   3534 Gm10593             0       0       0.00581 0.00112 0       0       0       0       0       0       0       0       0       0       0       0       0       0       0       0       0       0       0       0       0       0       0       0      
M083929 0    prot   2046 Gm10600             0.05085 0       0       0       0       0.03585 0       0.06079 0       0       0       0       0       0       0       0       0       0       0       0       0       0       0       0.02153 0       0       0       0      
M082962 0    pseu   1421 Gm10601             0.01464 0.00401 0.00361 0.00556 0.13746 0.0086  0       0.00921 0       0       0.00427 0.02577 0       2.70023 0       0.01321 0       0       0       0.01742 0       0.0215  0       0.01162 0       0.00651 0       0      
M073985 0    othe   4760 Gm10602             0.10055 0.41387 0.4324  0.21892 0.23155 0.11045 0.80542 0.39329 1.08893 0.86222 0.21539 0.38082 1.69776 2.3911  1.08066 1.15965 0.40238 0.49973 0.11305 0.26876 0.41879 0.72096 1.07505 0.84546 0.82679 0.24867 0.75736 3.30826
M099137 0    othe   6933 Gm10603             0.13807 0.00985 0.01999 0.0074  0.02415 0.20633 0.32359 0.08308 0.09465 0.10239 0.14438 0.206   0.06437 0.016   0.52718 0.28435 0.04327 0.1538  0.04025 0       0.00596 0.00147 0.05416 0.41371 0.04423 0.20475 0.6092  0.0797 
M073995 0    prot   1705 Gm10604             0.04882 0       0       0       0.01637 0.03585 0.00555 0.00768 0       0       0.02491 0.03222 0       0.03796 0       0       0.06091 0       0.02338 0       0       0       0       0       0       0       0       0      
M097974 0    othe   3567 Gm10605             0.99759 0.81726 0.88928 2.69008 0.76663 1.9332  0.29192 3.52147 0.42388 0.73811 0.52383 0.40039 0.8217  0.88389 0.83015 1.12904 0.02911 0.14717 0.02235 0.47896 0.14189 0.34544 1.79938 0.26701 0.25219 0.73887 0.91041 0.61961
M074029 0    prot   2508 Gm10608             0       0       0       0       0       0       0       0       0.0442  0.00772 0.00242 0       0       0       0.03373 0.00749 0       0       0       0.00987 0.00412 0.00406 0.00348 0.02854 0       0       0       0      
M094841 0    othe   2793 Gm10610             0       0.00204 0.03124 0.01131 0.04496 0.03064 0       0       0.00476 0       0       0.02622 0.02159 0.00331 0.01818 0       0       0       0       0       0       0       0       0.00197 0       0.00828 0       0      
M090174 0    othe   1678 Gm10612             0       0       0.00306 0       0       0.00729 0.07898 0       0.01057 0.06922 0       0       0.00719 0.17632 0.07563 0.11748 0       0.00978 0       0.04919 0.02462 0.12744 0.02602 0.01312 0.04873 0.01378 0.38015 0      
M097773 0    othe   2536 Gm10614             0.04923 0.05388 0.07084 0.14786 0.13204 0.05303 0.09332 0.04646 0.52627 0.16031 0.10286 0.49819 0.23781 0.15677 0.45372 0.33686 0.12739 0.05175 0.29078 0.18551 0.0448  0.1807  0.14118 0.38425 0.02822 0.1331  0.04954 0.32682
M108599 0    othe   2126 Gm10616             0.19576 0.04821 0.14244 0.24136 0.07219 0.12077 0.03117 0.04003 0.03337 0.01821 0.01141 0.05168 0.01135 0.03479 0.04377 0.02649 0.01085 0       0.02812 0.05047 0.00486 0.00479 0       0.01295 0.04808 0.05655 0.02273 0.12995
M074065 0    pseu   1170 Gm10617             0.1245  0.02433 0.07458 0.0506  0.0477  0.05225 0.02427 0       0.27665 0.12134 0.10889 0.78249 0.01031 1.86498 0.02169 0.04012 0.03945 0.01402 0       0.02116 0.01766 0.26111 0.02239 0.10822 0.04368 0.09485 0.00826 0.23613
M074067 0    othe   5489 Gm10619             0.01137 0       0       0       0       0.01114 0.00172 0       0       0.00118 0.01105 0.02335 0       6.41096 0       0.00171 0       0       0.06899 0       0       0       0       0       0       0       0       0      
M074072 0    pseu   1328 Gm10620             0       0       0       0       0       0       0       0       0       0       0       0       0       0.15317 0       0       0       0       0       0       0       0       0       0       0       0       0       0      
M108846 0    othe   2638 Gm10623             0       0.00216 0.01557 0       0       0       0       0       0.00168 0.00245 0       0       0       0.11917 0       0.00356 0       0       0       0       0       0       0       0       0       0       0       0      
M074113 0    othe   2012 Gm10629             0.1448  0.07924 0.21684 0.18049 0.2219  0.2613  0       0.00325 0.0022  0.00641 0.01508 0.0819  0.03597 2.51366 0       0.00467 0       0.06523 0       0       0.06674 0.01518 0       0       0.01524 0.0023  0       0.82386
M074128 0    othe    491 Gm10631             0       0.27831 0.01045 0       0       0       0       0       0       0       0.01236 0       0       2.76811 0       0       0       0       0       0       0       0       0       0       0       0       0       0      
M074149 0    othe   2438 Gm10634             0.02561 0.02802 0.05263 0.01781 0.02289 0.02507 0.00777 0.00537 0.03456 0       0       0.00751 0.00495 8.50635 0.00347 0       0       0       0       0       0       0       0.05373 0.00226 0.00419 0.0019  0.00793 0      
M105602 0    othe   2416 Gm10636             0.01723 0.00943 0.02337 0.02124 0.04042 0.0253  0       0       0       0.00267 0.01004 0.01516 0       0.00383 0       0.00777 0.22446 0       0       0       0       0       0       0       0       0.01148 0       0      
M099207 0    othe   3605 Gm10637             0       0.02527 0.00142 0       0.03096 0.00678 0       0.00726 0       0.00179 0.02188 0.01016 0.1606  0.03334 0.01877 0.10677 0       0       0       0       0.00573 0.00282 0.11627 0.00305 0       0.19111 0       0      
M074178 0    prot    904 Gm10638             0.52944 0.92585 1.06744 0.41043 0.70994 0.25697 1.08903 0.48513 2.57993 1.57758 1.37572 5.42828 36.492  257.626 3.6687  3.49958 0.05105 11.1332 0       0.31955 5.1187  6.79265 9.66948 0.64554 4.90754 1.06899 1.99929 3.97289
M100985 0    othe   1300 Gm10640             0.19209 0.20585 0.2211  0.13967 0.16098 0.17869 0.05825 0.01007 0.01364 0.10424 0.03267 0.01408 0.0835  1.47934 0.25381 0.62103 0.00888 0       0.01533 0.0127  0.04767 0.03133 0.08061 0.09317 0.11008 0.1067  1.12263 0      
M074213 0    prot   1609 Gm10642             0.1552  0.60511 0.45618 0.15455 0.23412 0.09878 0.12943 0.02034 0.87356 0.24465 0.24131 0.06828 0.77962 0.05172 1.23568 2.67217 0.02868 1.69758 0       1.19518 1.31598 0.71518 2.68107 0.10949 0.60355 0.38508 2.52888 4.80766
M074215 0    prot   1576 Gm10643             1.95418 0.85622 1.31251 1.86087 1.30134 1.83086 1.05113 1.45782 1.07191 0.65923 0.85841 1.30124 0.51278 3.93653 0.68714 0.41696 0.05857 0.14052 0.06323 0.05237 0.15074 0.27784 0.26042 1.11784 0.49943 1.09433 0.30663 2.10357
M074219 0    prot   2793 Gm10644             0.23097 0.34451 0.31977 0.37592 0.69934 0.24076 1.38281 0.38669 0.56357 1.87608 0.03475 0.13767 1.15737 11.8611 2.28702 1.90575 0.28092 0.46695 0.05709 3.42784 0.35872 0.59066 2.18546 2.43434 1.39077 0.50989 1.20769 4.25333
M074228 0    prot   1089 Gm10645             0.2102  0.72674 1.26316 0.29721 0.56371 0.11227 0.07823 0.01803 1.51463 0.12444 0.01114 0.06726 0.85285 0.04245 0.4273  0.75859 0.02119 1.14488 0       0.04547 0.58805 0.99122 0.9382  0.24266 0.66646 0.0467  1.89928 0.50738
M074232 0    prot   2035 Gm10647             0.09203 0.17627 0.15134 0.16875 0.1714  0.0721  0.08373 0.04181 0.22878 0.10147 0.04174 0.17096 0.08298 0.13176 0.10809 0.04613 0.03969 0.00403 0.02938 0.05272 0.03553 0.05505 0.01716 0.0487  0.08539 0.07952 0.04274 0      
M074235 0    othe   4030 Gm10649             0.54734 0.53687 0.39101 1.23116 0.43967 0.5643  0.07751 0.01787 0.04731 0.1281  0.01505 0.00454 0.03292 0.05506 0.09657 0.28186 0.01145 0.06717 0.00495 0.17203 0.12559 0.3664  0.47888 0.11475 0.06595 0.01377 0.02398 0.27421
M074237 0    othe   1968 Gm10650             0       0       0       0       0       0       0       0       0       0       0       0       0       0       0       0       0       0       0       0       0       0       0       0       0       0       0       0      
M074243 0    pseu    608 Gm10651             0.10268 0.41204 0.70069 0.09738 0.18358 0.20109 0.10899 0.13996 0.64176 0.05307 0.31929 0.12046 0.09919 0.06083 0.1809  0.09264 0.01898 0       0.03278 0.04072 0.01699 0       0.02873 0.29881 0.05044 0.08365 0       0      
M106329 0    othe   2621 Gm10652             0.02382 0       0       0.00151 0       0.02332 0.00722 0       0.00169 0       0.00231 0.00699 0       0       0       0.00358 0.0088  0       0.0076  0       0       0       0       0       0       0       0       0.10541
M074250 0    pseu   1342 Gm10653             0.03101 0.01273 0.01147 0.00294 0.04159 0.02733 0.05643 0.02439 0.00991 0.01923 0.1311  0.75042 0.05393 0.08956 0.1513  0.19587 0.02579 0.06723 0.0297  0.0369  0.01539 0.00759 0.01952 0.02051 0.00762 0.09992 0.03601 1.64691
M074252 0    othe   1632 Gm10654             1.42809 2.67588 2.12293 2.1332  0.7523  1.64817 0.0174  0.06016 0.21463 0.00791 0.04461 0.01122 0.17738 0.1643  0.0985  0.03451 0       0.06031 0       0       0       0.00624 0.05886 0.07421 0.06264 0.05383 0.0533  0.33856
M074256 0    othe   1396 Gm10655             0.01491 0.00816 0.01103 0.00565 0.03998 0       0.01356 0.00469 0.054   0.00925 0.03477 0.02623 0.07776 0.75503 0.15757 0.0538  0.01653 0.04113 0       0       0.0296  0       0.11885 0.01183 0.03661 0.00994 0.02769 0      
M103486 0    othe   1030 Gm10657             0.94955 0.54725 0.66776 0.56716 0.37927 0.80718 0.0919  0.03813 0.32286 0.03133 0.3475  0.79996 0.46842 0.03591 0.18071 0.02734 0.0224  0.20705 0.01935 0       0.08022 0.63275 1.14455 0.04276 0.14887 0.09876 0.09384 0.53644
M074284 0    othe   1463 Gm10658             0.28448 0.39696 0.23155 0.2698  0.36238 0.30921 0.24587 0.1208  0.38793 1.43353 0.16172 0.61326 0.04122 0.37287 0.47999 0.28233 0.07887 0.03925 0.05449 3.27203 0.0706  0.16705 0.0776  0.80529 0.11878 0.33185 0.1057  1.13302
M074292 0    othe   1199 Gm10660             0       0.00475 0       0.00329 0.01164 0       0       0       0       0       0       0       0       0       0       0       0       0       0       0       0       0       0       0       0       0       0       0      
M095683 0    prot   2491 Gm10662             0       0       0       0       0       0       0       0       0       0       0       0       0       0       0       0       0       0       0       0       0       0       0       0       0       0       0       0      
M074302 0    prot     64 Gm10663             0       0       0       0.06167 0       0       0       0       0.13856 0       0.09479 0       0       0       0       0       0       0       0       0       0       0       0       0       0       0       0       0      
M095190 0    prot   1578 Gm10668             0       0       0       0       0       0       0       0       0       0       0       0       0       0       0       0       0       0       0       0       0       0       0       0       0       0       0       0      
M074355 0    othe   3220 Gm10676             0.28435 0.20158 0.17534 0.0809  0.11699 0.28098 0.24106 0.05082 0.5687  0.2445  0.12246 0.39805 0.82784 0.54843 0.44667 0.95042 0.0215  0.32351 0.04952 0.16917 0.42021 3.2574  0.90308 0.29749 1.1492  0.2714  2.91451 1.80175
M074373 0    othe    700 Gm10680             0       0.00813 0       0       0       0       0       0       0       0.01844 0       0       26.2945 0       0       0       0       0.3984  0       1.91007 10.0632 0       0       0       0       0       0.01381 0      
M074385 0    prot   2200 Gm10684             0.19863 0.76864 0.03966 0.00897 0.06976 0.02223 0       0.0119  0.00202 0       0.04136 0.00832 0.01645 0.00841 0       0.00427 0       0.01119 0.05436 0       0       0       0       0.0025  0.00465 0.01892 0.00879 0      
M106429 0    othe    431 Gm10685             0       0       0.01191 0.00916 0.03237 0       0.02196 0.01519 0.0823  0.01497 0.04223 0.08497 0.05597 0.83663 0       0.04356 0.02677 0       0.04624 0       0       0.92146 0       0       0       0.35402 0       0.64099
M097617 0    othe   1649 Gm10687             1.51433 2.4722  1.73064 0.76836 0.82916 1.03061 1.80827 0.81771 11.1803 1.24052 1.8358  1.58786 2.3114  0.33081 11.7236 4.66249 0.52478 1.41267 0.06043 0.22022 0.38208 1.35243 1.66812 9.44489 6.32298 2.05813 0.36339 3.35074
M074412 0    pseu    431 Gm10689             0.33797 0.06605 0.04764 0.03663 0.19422 0.25531 0       1.67058 0.23661 0.01497 0.16891 0.63725 0       0       0       0.02178 0.10708 0       0.50866 0       0.02396 0       0       1.97988 0       0.60077 0.04485 1.28199
M074420 0    pseu   4018 Gm10693             0       0       0       0       0       0       0.00471 0       0.00772 0       0       0       0       0       0.00211 0.00467 0       0       0       0       0       0       0       0       0       0.00115 0.04089 0      
M074424 0    prot   2325 Gm10696             0       0       0       0       0       0       0       0       0       0       0       0       0       0.00398 0       0       0       0       0       0       0       0       0       0       0       0       0       0      
M095251 0    prot   1022 Gm10697             0       0       0       0       0       0       0       0       0       0       0       0       0       0       0       0       0       0       0       0       0       0       0       0       0       0       0       0      
M079884 0    pseu    603 Gm10698             0.3451  0.59486 0.97889 0.07855 0.46275 0.26359 0.42386 0.27138 3.51481 0.54578 4.81907 0.72877 2.70038 0.16866 1.51531 1.05864 0.09567 0.46249 0.29747 0.71174 1.21616 1.26658 1.41921 2.41943 0.52552 0.39107 0.48085 0.45816
M074461 0    othe   2129 Gm10699             6.91039 3.022   5.54504 5.79372 3.3618  6.92583 0.38238 0.1322  0.36446 0.23642 0.13678 0.18061 0.11331 0.1824  0.42521 0.27779 0.14091 0.07705 0.1217  0.14344 0.03881 0.09566 0.12715 0.28962 0.3553  0.28451 0.02724 0.25953
M074465 0    othe    902 Gm10701             0.06921 0.06943 0.04552 0.03063 0.0464  0.09488 0       0       0       0       0.0269  0.42629 0       0.57402 0.01876 0       0       0       0       0       0       0       0       0       0       0.00513 0       0      
M074467 0    pseu   1266 Gm10702             0       1.18281 2.06365 1.89874 1.6751  0       0.05234 0.02585 0.28719 0.14782 0       0       0.11433 0.12415 0.34751 0.40042 0       0.26564 0       0       0.08974 0.29762 0.26211 0.37833 0.24223 0.67567 0.32827 0      
M074479 0    pseu    729 Gm10704             0.22836 0.40613 0.40837 0.20034 1.3014  0.06709 1.42836 1.706   1.28944 0.04426 0.56588 7.86163 0.09927 4.99708 1.29982 0.05151 3.75112 0.14627 0.54679 0       0       0.54479 0.01198 2.09188 0.84133 0.8182  0.72918 0      
M074506 0    pseu    460 Gm10705             0.13571 0.35895 0.56907 1.45873 3.24531 0.31895 1.41992 0.41266 0.87715 0.79962 2.12331 0.31844 0       2.31147 0.73569 0.36734 0       0       0       0.30502 0.02245 0.42062 0.05695 1.22075 0.17778 2.53302 0.14708 0      
M074508 0    othe   1955 Gm10706             0.20224 0.00582 0.08664 0       0       0.42527 0.00484 0.00335 0.0499  0.0099  0.01552 0       0.01851 0.03783 0.06924 0.02881 0.0059  0.01259 0       0.00422 0       0.04167 0.00447 0.02534 0.05229 0.00473 0.02472 0.14131
M074517 0    othe   3970 Gm10710             0.73383 0.12334 0.07628 0.37483 0.50606 0.72065 0.02861 0.01319 0.03797 0       0.01528 0.00922 0.1033  0.00233 0.0959  0.14897 0       0.05165 0.01506 0       0.0026  0.05387 0.0154  0.03328 0.05665 0.00815 0.01461 0.06959
M074555 0    othe    871 Gm10714             0.04778 0.33338 0.10018 0.3716  1.53774 0.19652 0       0       0.02545 0       0.01393 0.02102 0       0       0       0       0       0       0.04576 0       0       0       0       0       0       0.02654 0       0      
M096201 0    prot    929 Gm10715             0       0.01226 0       0       0       0       0       0       0       0.00695 0       0       0       0.00995 0       0       0       0.00883 0       0       0       0       0       0.00593 0       0       0       0      
M095891 0    prot   3837 Gm10717             0.01627 0.00594 0.00134 0       0       0.00319 0       0       0.00116 0.00168 0       0.02863 0       0.00241 0.0022  0       0.00301 0.00214 0       0       0       0       0       0       0       0       0       0      
M095186 0    prot    676 Gm10718             0       0.09265 0.03037 0       0       0       0       0.00968 0.00656 0       0       0       0       0       0       0       0       0       0       0.01221 0       0       0       0.00814 0       0       0       0      
M095547 0    prot   1788 Gm10719             0.01164 0       0       0       0       0.00684 0       0       0       0.00361 0       0.02048 0       0       0.00473 0       0.00645 0       0       0       0       0       0       0       0       0       0       0      
M074564 0    prot    664 Gm10720             0       0       0       0       0       0       0       0       0       0       0       0       0       0       0       0       0.01738 0       0       0       0       0       0       0       0       0       0       0      
M096519 0    prot    665 Gm10721             0       0.00856 0       0       0       0       0       0       0       0       0       0       0       0       0       0       0       0       0       0       0       0       0       0       0       0       0       0      
M091028 0    prot    647 Gm10722             0.19298 0.1144  0.00793 0       0       0.0189  0       0       0.00685 0       0       0.3679  0       0.01429 0       0       0       0       0       0       0.01596 0       0       0.02553 0.0474  0       0       0      
M103345 0    othe   6917 Gm10723             0.00301 0.03457 0.25823 0.01769 0.01412 0.0053  0       0       0       0       0       0       0       0.00668 0       0       0       0       0       0       0       0.00147 0       0       0       0       0       0      
M105444 0    othe   1601 Gm10727             0       0.00711 0       0.00247 0       0.03818 1.35991 0.11039 0.74499 0.03225 0.01516 0       0.00753 0.00578 0       0.00586 0       0       0.01245 0       0       0       0       0.03783 0.01277 0.06643 0       0      
M103701 0    othe   1830 Gm10728             0       0.25513 0.05329 0       0.01525 0       0.01552 0       0.07511 0.02116 0       0       0.03296 0       0.01849 0.05643 0       0.02241 0       0.00902 0.03951 0.03895 0.00954 0       0.0782  0.00253 0.05281 0      
M074603 0    othe   1374 Gm10729             0.01515 0.01243 0       0       0.01015 0.06229 0       0       0.11617 0       0.01325 0.01333 0.00878 0.12112 0       0       0       0       0       0       0.03007 0.01482 0       0.00401 0.01488 0.01683 0.02814 0      
M103491 0    othe   2722 Gm10730             0       0       0       0       0       0.00449 0       0       0       0       0       0       0       0       0       0       0       0       0       0       0       0       0       0       0       0       0       0      
M074650 0    prot   2942 Gm10735             0.02122 0.02516 0.02268 0.00805 0.01423 0.02493 0.06757 0.00667 0.11303 0.05264 0.03093 0.08091 0.1148  0.00314 0.15529 0.09573 0       0       0       0       0       0.01038 0.02375 0.0655  0.07991 0.022   0.03285 0.09391
M096842 0    pseu     77 Gm10736             1.35126 46.1408 73.1255 36.8571 218.518 1.90542 4.42573 157.776 126.397 21.1191 181.919 2.61576 17.231  9.36594 6.70245 4.9986  0       12.2504 0       52.2001 5.6339  22.3504 20.3002 157.653 5.0447  1412.77 8.9119  0      
M104015 0    othe   1518 Gm10745             0       0       0       0.0026  0       0       0       0       0       0       0       0       0       0       0       0       0       0       0       0       0       0       0       0       0       0       0       0      
M103881 0    othe   2378 Gm10748             0.00875 0.00239 0       0       0.00587 0.00514 0       0       0       0       0.02041 0       0       0       0       0       0       0       0       0       0       0       0       0       0       0       0       0      
M074739 0    prot   1505 Gm10750             0       0       0       0       0       0       0       0       0       0       0       0       0       1.62187 0       0       0       0       0       0       0       0       0       0       0       0       0       0      
M074776 0    prot    314 Gm10754             0       0.01813 0.26154 1.29476 0       0       0       0       0       0       0       0       0       0       0       0       0       0       0       0       0       0       0       0       0       0       0       0      
M074807 0    prot   1132 Gm10762             1.37871 2.30362 2.35782 1.83061 2.09524 1.4797  4.71635 17.1563 2.58125 3.99612 3.13513 3.21886 4.46453 21.816  2.78777 3.284   0.68292 1.31877 0.98595 5.05995 1.22267 2.23997 4.63624 6.79414 3.09735 1.99329 2.7407  2.92864
M103862 0    othe   2334 Gm10764             0       0.00732 0       0.00169 0.00598 0       0.00406 0.01963 0.0019  0       0       0       0       0.01188 0.00362 0       0       0       0       0       0       0       0       0       0       0       0       0      
M103957 0    othe    605 Gm10766             0.85989 1.10109 0.61084 0.45669 0.23061 1.03066 0.51633 0.43277 0.82083 2.11191 0.38104 0.87768 1.67468 0.58073 1.28655 1.42754 0.62936 3.03693 0.06589 1.02315 0.88777 1.76736 3.96931 1.35586 0.96308 0.8789  1.4218  4.10978
M074826 0    prot   2270 Gm10767             0.85254 0.86283 0.78914 0.87637 0.65149 1.29266 0.22519 0.62861 1.28331 0.50317 0.25122 0.67756 0.08502 0.11812 0.2609  0.32257 0.18299 0.69016 0.06146 0.12362 0.1183  0.21084 0.09617 1.6322  0.10357 0.38905 0.27249 0.97363
M074837 0    prot    712 Gm10770             0       0       0       0       0       0       0       0       0       0       0       0       0       0.01299 0       0       0       0       0       0       0       0       0       0       0       0       0       0      
M091347 0    prot    254 Gm10772             0       0       0       0       0       0       0       0       0       0       0       0       0       0       0       0       0       0       0       0       0       0       0       0       0       0       0       0      
M074847 0    prot   1201 Gm10775             0.43317 0.30341 0.50003 0.14461 0.10455 0.21378 0.01576 0.00545 0.05907 0.02687 0.01515 0       0.15065 2.35573 0.05636 0.02345 0       0       0       0       0.0172  0.05935 0.03636 0.00458 0.05958 0.02695 0.01609 0      
M096856 0    prot   4731 Gm10778             0.10117 0.09026 0.08462 0.07008 0.07962 0.06202 0.03201 0.03459 0.09091 0.0191  0.0577  0.11998 0.06119 0.02345 0.04471 0.0258  0.01951 0.03294 0.01264 0.01047 0.01092 0.06242 0.04245 0.064   0.07346 0.07428 0.06129 0      
M074877 0    pseu    283 Gm10780             0       0       0       0       0       0       0       0       0       0       0       0       0       0       0       0       0       0       0       0       0       0       0       0       0       0       0       0      
M074885 0    prot    427 Gm10782             0       0       0       0       0       0       0       0       0.12461 0       0.07104 0       0.02825 0       0.01981 0       0       0       0       0       0       0       0       0       0.1197  0.0758  0       0      
M094886 0    prot    239 Gm10784             0       0       0.02148 0.01652 0.05838 0       0       0.02739 0       0       0       0       0       0       0       0.03928 0       0       0       0       0       0       0       0.09214 0       0       0       0      
M085169 0    othe   1577 Gm10785             0.81812 0.5199  0.22132 0.18772 0.38042 1.45756 0.15007 0.12037 0.35145 0.32327 0.22312 0.5341  0.45126 1.9934  0.66525 0.57742 0.22681 0.06242 0.07583 0.19364 0.41263 0.38099 0.31009 0.26532 0.2528  0.17592 0.83351 1.57668
M074919 0    prot   1545 Gm10787             0       0.00369 0.02658 0.00511 0       0.01583 0       0       0.00287 0.969   0       0       0       0.09575 0       0       0       0       0       0       0       0       0       0       0       0       0       0      
M074970 0    pseu    205 Gm10794             0       0       0       0       0       0       0       0       0       0       0       0       0       0       0       0       0       0       0       0       0       0       0       0       0       0       0       0      
M074999 0    prot   2221 Gm10797             0       0.04102 0.02311 0.00355 0.02513 0.0055  0.00852 0.00295 0.01198 0.00581 0       0       0.02172 0.5953  0.01905 0       0.01039 0       0       0       0       0       0.01573 0       0.01381 0       0.01741 0      
M075006 0    prot    310 Gm10799             0       0       0       0       0       0       0       0       0       0       0       0       0       0.08948 0       0       0       0       0       0       0       0       0.02817 0       0       0       0       0      
M075014 0    prot    655 Gm10800             2.16036 4.62447 1.59861 0       0       0.54132 0.24569 0.08994 0.27755 0.12808 0.01852 7.63162 0.33147 0.22585 0.32292 0.22932 1.07456 0.01252 0.12171 0.26461 0.09462 0.03109 0.09332 1.12628 0.56183 0.01412 0.04427 3.37428
M075015 0    prot    500 Gm10801             0.70752 0.44411 0.15398 0       0       0.09781 0.11359 0       0.05321 0.01291 0       1.53807 0       0.03698 0       0.03755 0.16154 0       0.11958 0.09904 0       0       0       0.12112 0.08178 0       0.03866 1.65761
M075024 0    prot   2481 Gm10803             0       0       0       0       0       0       0       0       0       0       0       0       0       0       0       0       0       0       0       0       0       0       0       0       0       0       0       0      
M075025 0    othe   3256 Gm10804             0       0       0       0.00121 0.00428 0       0.00291 0       0.00817 33.3831 0.00186 0.01687 0.0037  0.1931  0.0026  0.02018 0.02126 0       0       0.07604 0.01269 0.00938 0       0       0.00628 0.02272 0.08015 0      
M075036 0    pseu    397 Gm10805             0.9435  0.04303 0.85331 0.48718 0.246   1.50906 0       0       0       0       0       0       0       1.18776 0       0       0       0       0       0       0       0       0       0       0       0.01165 0       0      
M057216 0    pseu    794 Gm10807             0       0.00717 0.00646 0       0       0       0       0       0       0       0       0       0       0.02329 0       0       0       0       0       0       0       0       0       0       0       0       0       0      
M075162 0    pseu    544 Gm10812             0       0.01047 0       0       0.15388 0       0.0522  0.0361  0.51349 0.40332 0       0       0.48779 0.03399 0.3266  1.32876 0       2.89498 0       1.10753 3.5885  11.7932 0.25684 0.02024 0.75163 0.51847 1.38579 1.01569
M075228 0    pseu     88 Gm10813             0       0       0       0       0       0       0       0       0       0       0.20682 0       0       0       0       0       0       0       0       0       0       0       0       0       0       0       0       0      
M097404 0    othe   1928 Gm10814             0.61521 1.27576 0.87587 0.56505 0.50655 0.48196 0.0982  0.78086 2.39866 0.2209  0.31151 0.66479 0.44418 0.03836 0.43882 0.60377 0.11969 0.23399 0.02067 0.08562 0.34287 0.57044 0.71563 0.31696 0.49308 0.4005  0.57649 6.30489
M075268 0    pseu    560 Gm10819             1.48638 3.96523 5.3161  0.58502 1.14604 1.55014 2.46796 1.07536 4.99612 2.89236 3.02247 1.1117  2.95081 8.65149 3.12735 1.84399 0.08242 0.95207 0.07118 2.15178 0.84844 0.60009 4.31946 1.07158 0.74841 0.27247 0.5868  1.97335
M097377 0    othe   2318 Gm10822             0.13466 0.10316 0.1085  0.20945 0.13242 0.20571 0.03675 0.02541 0.09947 0.08073 0.03926 0.28437 0.17172 0.3191  0.09125 0.0567  0.02489 0.02123 0       0       0.00446 0.03515 0.04897 0.16863 0.05292 0.0379  0.07922 0.11918
M096937 0    othe   4476 Gm10825             0.00465 0.03053 0.01376 0.00617 0       0.01912 0.01269 0       0.05547 0.00433 0.00407 0.00409 0.01886 0.00207 0.00945 0.01888 0       0       0       0.00184 0.00462 0.0182  0.01561 0.00246 0.02512 0.00103 0.02807 0      
M096977 0    othe   2584 Gm10827             0.08053 0.67866 0.5105  0.30551 0.22677 0.21292 0.01832 0.10639 0.08923 0.02497 0.00704 0.0496  0.05135 4.03612 0.03274 0.02906 0.02233 0       0       0.01278 0       0.03941 0       0.01491 0.01582 0.02505 0.08229 0      
M106994 0    othe   2987 Gm10829             0.1045  0.00381 0.00859 0.00264 0.00467 0.06549 0.01585 0       0.1425  0.01296 0.01016 0.02452 0.40381 1.18862 0       0       0       0       0       0       0.02075 0.01023 1.29803 0.00553 0.0924  0       0.00971 0      
M099758 0    othe    634 Gm10830             0       0.26044 0.01619 0       0       0       0       0.72271 0.06294 0.19339 0.01914 0       0.74197 26.1626 0.40034 0.844   0       1.48782 0       0.32545 0.03258 0.03212 0.24793 0.36471 0.01612 0.12398 0.01524 0      
M075465 0    prot   1535 Gm10837             0.01356 1.19437 0.01672 0.00257 0.01818 0.00797 0       0       0       0       0       0       0       0       0       0       0       0       0       0       0       0       0       0.00717 0       0       0       0      
M075480 0    prot    308 Gm10840             0.33781 0.1294  0.09999 0       0.13589 0.23818 0.06147 0       0.04319 0.02095 0       0       0.07832 128.992 0.13735 0.06096 0       0       0       0.05359 0       0       0.0567  0.01787 0.16594 0       0.43932 0      
M075485 0    prot    368 Gm10842             0       0.03094 0       0       0       0       0       0       0       0       0       0       0       0       0       0       0       0       0       0       0       0       0       0       0       0       0       0      
M095959 0    prot    556 Gm10845             0       0       0.00923 0       0       0       0       0       0       4.88623 0       0       0       0.18292 0       0       0       0       0       0       0       0       0       0       0.11031 0       0       0      
M104106 0    othe   1808 Gm10848             0.01151 0.07558 0.0653  0.01747 0.19292 0.03381 0.01047 0       0.0049  0       0       0.02025 0.02669 0       0       0       0       0       0       0       0       0.0169  0.06279 0       0.01696 0       0       0      
M075525 0    pseu    616 Gm10849             0       0.00924 0.07499 0.08971 0.15854 0       0.10757 0       0.54705 0.05238 0       0       0.93987 0.06004 0.37083 0.01524 0       0.21305 0       0.0402  0.15091 0.29757 2.05553 0.00894 0.21573 0       0.04707 0      
M102329 0    othe   1682 Gm10851             0       0       0       0       0       0       0.21386 0.94176 0.11863 0.42969 0.25969 0.01089 0.17211 0.01099 4.71814 3.94592 0.01372 0.00488 0       0       0.20265 0.19979 0.41015 2.86069 0.85083 0.21992 3.60283 0.3285 
M075538 0    othe   2540 Gm10855             0.03277 0.02914 1.64896 0.03263 0.02746 0.02407 0.1528  0.00258 0.28454 0.00254 0       0       0.03799 0.04004 0.07328 0.04435 0       0.02906 0       0       0       0.03207 0       0.00433 0.05232 0.01456 0       0      
M102887 0    othe   2792 Gm10857             0       0.08973 0.00552 0.00141 0.00999 0       0.00339 0       0.06988 0.00693 0.00435 0.03935 0.27217 0.12584 0.00303 0       0       0.01175 0.00714 0.01182 0       0       0.00626 0.00592 0.00366 0.00331 0       0      
M093634 0    othe   1883 Gm10860             0       0.00605 0       0       0       0       0       0       0       0       0       0       0       0.70707 0.01348 0       0       0       0       0       0       0       0       0       0       0.00491 0       0      
M104284 0    othe   3349 Gm10862             0.01864 0.98776 1.23837 0.02711 0.29162 0.0073  0       0       0.00794 0       0       0       0       0       0.00253 0       0       0       0       0       0       0       0       0.00164 0       0       0       0      
M075555 0    othe   1828 Gm10863             0.66025 1.6103  1.72403 0.77518 1.29749 0.82937 0.28999 0.1862  0.67674 0.52952 0.52767 0.16027 0.44868 0.47039 0.49522 1.75119 4.92333 0.12115 0       0.08127 0.18081 0.53479 0.31529 0.62342 0.87235 0.24535 1.528   0.4534 
M075591 0    othe   2351 Gm10874             0.00885 0.00969 0.0131  0.00504 0.00593 0       0.00805 0       0.00189 0.01372 0.01806 0.03115 0       1.82479 0.01799 0.02396 0       0       0       0.00351 0.02636 0.04331 0.00371 0       0.00435 0       0.12333 0.35253
M078091 0    prot   1660 Gm10912             0.06268 0.11319 0.17625 0.0428  0.0084  0.09575 0.08554 0.05126 0.09616 0.10107 0.01827 0.02206 0.03633 0.5904  0.01019 0.08483 0.0139  0.16306 0       0.03978 0.04356 0.02454 0.10521 0.0597  0.06774 0.039   0.06987 0      
M078097 0    pseu    462 Gm10913             0.04504 0.01232 0.01111 0.05981 0.0604  0.15879 0.02049 0.17002 0.02879 0       0.35454 0.27743 0       0.26016 0.03663 0.02032 0.02497 0.01775 0.08628 0       0       0       0.0378  0.27408 0       0.33027 0       0      
M094596 0    prot   1959 Gm10921             0       0       0       0       0       0       0       0       0       0       0       0       0       0       0       0       0       0       0       0       0       0       0       0       0       0       0       0      
M094273 0    prot   1959 Gm10922             0       0       0       0       0       0       0       0       0       0       0       0       0       0.07551 0       0       0       0       0       0       0       0       0       0       0       0       0       0      
M078289 0    pseu    417 Gm10923             0.24951 0.31404 0.33234 0.43542 1.00373 0.26388 0.0681  0.03139 0.20203 0.03095 0.13093 0.48301 0.02892 0.08869 0.04058 0.02251 0.02767 0       0       0       0       0       0       0.25084 0       0.09979 0       0      
M100862 0    pseu    677 Gm10925             0.06148 26.1723 42.4724 39.349  21.1647 0.12642 51.3996 251.742 24.2197 10.6757 19.7949 0.21637 1.05117 0.75114 38.0533 20.1896 0.01704 1.72045 0.02944 3.42571 1.41888 0.8273  0.95451 1607.39 0.95125 13.9943 0.28552 0      
M094350 0    prot    551 Gm10931             0       0       0       0       0       0       0       0       0       0       0       0       0       0       0       0       0       0       0       0       0       0       0       0       0       0       0       0      
M078430 0    prot    136 Gm10936             0       0       0.07548 0       0       0       0       0       0.06521 0       0       0       0       0.13597 0       0       0       0       0       0       0       0       0       0       0       0       0       0      
M078444 0    prot    706 Gm10941             0.50108 0.75808 0.58162 0.43609 0.63238 0.38099 0.1609  0.00927 0.54639 1.73666 0.30935 1.27083 2.03306 9.88757 0.56323 0.37231 0.17977 0.26722 0.25407 0.21043 0.2926  0.27406 1.90482 0.61604 0.52124 0.20958 0.34225 3.13052
M078481 0    prot     49 Gm10944             0.84936 0       0       0       0       0.24952 0       0       0       0       0       0       0       0       0       0       0       0       0       0       0       0       0       0       0       0       0       0      
M078488 0    prot     58 Gm10945             0       0.19633 0       0       0       0       0       0       0       0       0       0       0       0.15941 0       0       0       0       0       0       0       0       0       0       0       0       0       0      
M078590 0    prot     68 Gm10959             0       0.16746 0.37741 0.05805 0       0       0.27842 0       0.26082 0.28469 0.26764 0       0       0.54387 0.49767 0       0.33936 0       0       0       0       0.14975 0.51368 0       0.15033 0.40798 0       0      
M078604 0    prot    141 Gm10961             0       0.2019  0.10921 0.08398 0.09895 0.08671 0.06714 0       0.25157 0.09153 0.21513 0       0.17109 21.1147 0.36002 0.46605 0       0.52356 0       0.05853 0.07325 0       0.06193 0.46854 0.0725  0.55748 0       0      
M078620 0    prot    118 Gm10964             0.3527  0.04825 0       0       0.11824 0.31084 0       0       0       0       0.41129 1.0862  0       0       0       0       0.48891 0       0       0       0       0       0       0       0       0       0       2.34126
M078655 0    prot     79 Gm10972             0       0       0       0       0       0       0       0       0       0       0.46075 0.23178 0       0       0       0       0       0       0       0       0       0       0       0       0       0       0       0      
M078677 0    prot    123 Gm10974             0       0       0.12519 0       0       0       0       0       0.43258 0.05246 0       0       0       0       0       0       0       0       0       0       0.25192 0       0       0       0.08311 0       0.39289 0      
M078742 0    prot     79 Gm10985             0       0       0       0       0       0       0       0       0       0       0       0       0       0       0       0       0       0       0       0       0       0       0       0       0       0       0       0      
M108926 0    pseu   1087 Gm10988             0.28716 0.21999 0.35415 0.35586 0.57758 0.17997 0       0.01807 0.01632 0.01187 0.00558 0.06738 0.0111  0.02552 0       0       0.01061 0       0       0       0       0       0       0       0.0094  0.00425 0       0      
M078840 0    prot    200 Gm10999             0       0.02847 0.07699 0       0       0       0       0.03273 0       0       0       0       0       0       0       0       0       0       0       0       0       0       0       0       0       0       0       0      
M094475 0    prot   1497 Gm11007             0       0       0       0       0       0       0       0       0       0       0       0       0       0       0       0       0       0       0       0       0       0       0       0       0       0       0       0      
M078891 0    othe    750 Gm11008             0       0       0.01369 0       0       0       0       0       0.01182 0       0       0       0       0       0       0       0       0       0       0       0       0       0       0       0       0       0       0      
M078895 0    prot    414 Gm11009             0       0       0       0       0       0       0       0       0       0       0       0       0       0       0       0       0       0       0       0       0       0       0       0       0       0       0       0      
M078912 0    prot    252 Gm11011             0       0       0       0       0       0       0       0       0.03519 0       0       0       0       0       0       0       0       0       0       0       0       0       0       0       0       0.05504 0       0      
M078953 0    prot    183 Gm11020             0       0       0       0       0       0       0       0       0.04846 0       0       0       1.25231 1.91991 0       0       0       0       0       0       0       0       0.09544 0       0       0       0       0      
M078982 0    pseu    465 Gm11025             0       0       0       0       0       0       0       0.04223 0       0       0       0.07875 0       0       0       0       0       0       0       0       0       0       0       0.01184 0       0       0       0      
M078984 0    prot    196 Gm11027             0       0       0       0       0       0       0       0       0       0       0       0       0       0       0       0       0       0       0       0       0       0       0       0       0       0       0       0      
M079010 0    prot    100 Gm11032             0       0       0       0       0       0       0       0       0       0       0       0       0       0       0       0       0       0       0       0       0       0       0       0       0       0.04624 0       0      
M079011 0    othe   3710 Gm11033             0       0       0       0.00213 0       0       0       0       0.0012  0       0       0.01481 0       0.01994 0       0       0.02177 0       0       0       0       0       0       0.00297 0       0       0       0      
M079016 0    prot     88 Gm11034             0       0       0       0       0       0       0       0.07438 0       0       0       0       0       0       0       0       0       0       0       0       0       0       0       0       0       0       0       0      
M079039 0    prot     58 Gm11037             0.35878 0.39267 0.97346 0       0.24055 0       1.63209 0.90285 4.43395 0.22252 0.1046  0       0.62388 0.79706 4.08436 4.04638 0       0       0       0.2846  0       0       0       0.4746  5.46356 0.23916 0       0      
M079061 0    prot    116 Gm11042             0.71756 2.60141 2.83188 1.29303 0.84192 1.1594  0.57123 0.33857 2.75211 0.50067 0.41839 2.68341 4.78309 0.71735 2.40686 0.40464 0.09947 0.21213 0       0.1423  0.53425 0.52672 1.27976 0       0.88122 0.27902 0       0      
M079175 0    prot     70 Gm11060             0       0       0       0       0       0       0       0       0.06334 0.18437 0       0.52315 4.82468 0.13208 0.36259 0       0       0       0       0       0       0       0       0       0       0       0.13807 0      
M079230 0    pseu    226 Gm11065             0       0       0       0       0       0       0       0       0       0       0       0       0       0.49093 0       0       0       0       0       0       0       0       0       0       0       0       0       0      
M079264 0    prot     82 Gm11077             0       0       0.06259 0       0       0       0       0       0.27036 0.15739 0       0       0       0.45102 0.30953 0.22897 0       0       0       0       0       0       0       0.06714 0       0.05639 0.23573 0      
M079286 0    prot     67 Gm11084             3.10587 0.59486 0.61287 0.11783 0.62471 3.64969 0       0       0.59561 0       1.1771  0.81986 0       0       0       0       0       0       0.59494 0       0       0       0       0       0       0.13802 0       0      
M079333 0    prot     43 Gm11096             0       0.79446 1.0743  0.45897 0.64892 0       0.66043 0       0.41246 0       0       0       0.56101 0       1.37728 0       0       0.19075 0       0       0       0.71047 0       0       0       0       0       0      
M079353 0    prot    115 Gm11099             0       0       0       0       0       0       0       0       0       0       0       0       0       0       0       0       0       0       0       0       0       0       0       0       0       0       0       0      
M079644 0    prot   2373 Gm1110              0.00877 0.03119 0.00865 0.03659 0.09407 0.01546 0       0.00276 0.07661 0       0.01023 0.00772 0.00508 0.05455 0.09983 0.07912 0.00486 0.29381 0       0.01043 0       0       0       0.02088 0.07323 0.35657 0       0      
M079357 0    othe   2128 Gm11100             0.12712 0.00535 0.03377 0.0204  0.07868 0.10916 0.00445 0.06767 0.02709 0.01516 0.03136 0.06023 0.017   0.03476 0.02385 0.00441 0.00542 0       0.03746 0.00388 0.02427 0.00479 0       0.01811 0.01921 0.01521 0       1.55791
M094072 0    pseu    477 Gm11105             0       0       0       0       0       0       0       0       0       0       0       0       0       0       0       0       0       0       0       0       0       0       0       0       0       0       0       0      
M091027 0    pseu    504 Gm11107             0       0       0       0       0       0       0       0       0       0       0       0       0       0       0       0       0       0       0       0       0       0       0       0       0       0       0       0      
M094880 0    pseu    382 Gm11109             0       0       0       0       0       0       0       0       0       0       0       0       0       0       0       0       0       0       0       0       0       0       0       0       0       0       0       0      
M079414 0    prot   1008 Gm11110             0.74319 3.03888 0.5092  0.43074 0.87199 1.27359 0.15965 0.08442 1.17007 0.38411 0.86666 2.14347 0.72992 0.01834 1.14149 1.48078 0.06868 0.57775 0.15818 0.00819 0.4816  0.46472 0.02599 0.28947 0.73015 1.17429 1.50536 0      
M079416 0    prot     96 Gm11111             0       0       0       0       0       0       0       0       0       0       0       0       0       0.28893 0       0       0       0       0       0       0       0       0       0       0       0       0       0      
M079433 0    prot     55 Gm11114             0       0       0       0       0       0       0       0       0       0       0       0       0       0       0       0       0       0       0       0       0       0       0       0       0       0       0       0      
M079438 0    prot     52 Gm11115             0       0       0       0       0       0       0       0       0       0       0       0       0       0       0       0       0       0       0       0       0       0       0       0       0       0       0       0      
M079439 0    prot     52 Gm11116             0       0       0       0       0       0       0       0       0       0       0       0       0       0       0       0       0       0       0       0       0       0       0       0       0       0       0       0      
M079492 0    prot   1338 Gm11127             0       0.00426 0.00767 0       0.03128 0       0       0       0.04639 5.37756 0       0.01368 0.09916 0.00691 0.15808 0.07718 0       0.02452 0       0.01234 59.4408 0.15983 0.01305 0.02469 0.00764 0.08985 0.11558 0      
M098590 0    prot   2321 Gm1113              0.00897 0       0       0       0       0.02107 0       0       0       0       0.00261 0       0.0052  0.00797 0       0       0.00497 0       0       0       0       0       0       0       0       0       0       0      
M079505 0    othe   3120 Gm11131             0.04669 0.0657  0.06416 0.04681 0.0313  0.03135 0.52489 0.15735 0.73757 0.55637 0.35    0.98007 0.57989 0.3082  1.19585 2.43115 0.22189 0.32074 0.07027 1.02638 1.0064  1.52097 0.75849 0.64405 1.57919 1.37528 4.73957 2.83353
M079546 0    prot     93 Gm11146             0       0       0.16557 0       0       0       0       0       0       0       0.13046 0       0       0       0.09097 0       0       0       0       0       0       0       0       0       0       0       0       0      
M079564 0    prot   1246 Gm11149             0.0668  0.01828 0.04119 0.08236 0.4255  0.19625 0.0076  0       0.00356 0.01554 0.00974 0.04409 0.07744 14.084  0.02037 0.00753 0       0       0       0       0       0.00817 0       0.01326 0       0       0.00776 0      
M096385 0    prot   1882 Gm11168             0       0.13614 0.03    0       0       0       0       0       0.00471 0       0       0       0       0.00491 0       0       0       0       0.01059 0       0       0       0       0.00293 0       0       0       0      
M079740 0    prot     61 Gm11172             0       0       0       0       0       0       0       0       0       0       0       0       0       0       0       0       0       0       0       0       0       0       0       0       0       0       0       0      
M080058 0    othe    875 Gm11175             0       5.16008 7.57892 1.19091 3.92245 0       1.59031 0.31419 5.06231 2.77298 0       0       14.6946 1.80691 3.58724 8.19672 0       8.41804 0       1.44317 4.55648 10.5907 15.7085 0.43414 10.631  0.4386  11.1341 185.968
M087592 0    othe    265 Gm11184             0.07853 0       0       0       0       0.04614 0.07144 0       0       0       0       0       0       3.90769 0       0       0       0       0       0       0       0       0       0       0       0       0       0      
M083245 0    pseu   1006 Gm11185             0.39302 0.06226 0.06633 0.12556 1.05401 0.48614 0.1976  0.94346 0.03085 0.08339 0.07237 0.23661 0.02398 0.1011  0.12615 0.5319  0.08029 0.00815 0       0.08204 0.04107 0.05061 0.03472 0.1587  0       0.22981 0.01921 0.27462
M087668 0    othe   1175 Gm11186             0       0.03392 0.00437 0.00672 0.01187 0       0       0       0.01887 0       0       0       0       0       0       0       0       0       0.01696 0       0       0       0       0       0       0.00787 0       0      
M082263 0    pseu    387 Gm11188             0       0       0       0       0       0       0       0       0       0       0       0       0       0.04778 0       0       0       0       0       0       0       0       0       0       0       0       0       0      
M058073 0    pseu    374 Gm11189             0.11128 0.13701 0.06862 0.03166 0.18652 0.03269 0       0.05251 0.15412 0       0.3082  0.09792 0.03225 0.02472 0       0       0.03085 0       0       0       0       0       0       0.23552 0       0.12363 0       0.73869
M055045 0    othe   3411 Gm11190             0.20132 0.04173 0.01956 0.0405  0.05726 0.24016 0       0       0       0.01324 0.00178 0       0       0.99208 0       0       0.20634 0       0.00584 0       0       0       0       0       0       0.00136 0       0      
M081924 0    pseu    607 Gm11191             0       0.03752 0       0       0       0       0       0.01078 0.02191 0       0.00999 0.03017 0       0.01523 0.01394 0       0       0       0.03283 0       0       0       0.02877 0.02721 0.03368 0.01523 0.01592 0      
M086586 0    othe    149 Gm11192             0.13966 0.03821 0.13779 0.10596 0.18727 0       0.06353 0.04393 0.05952 0.12993 0.04072 0.24578 0.56666 0.37232 0.45425 0.69304 0.15488 0       0       0.11078 0.06932 0.34172 0       0.11085 0       0.03103 0.12973 1.85415
M087295 0    othe    419 Gm11193             0       0.05435 0.33075 0.12247 0.23309 0       0       0       0       0.0616  0       0       0.08636 43.4048 0.06058 0.08962 0       0       0       0.0197  0.0986  0       0.02084 0.02628 0.0244  0.03311 0       0      
M086380 0    othe    439 Gm11195             0       0       0       0       0       0       0       0.01491 0       0       0       0.04171 0       0       0       0       0       0       0       0       0.04706 0.0232  0       0       0.04657 0       0       0      
M082110 0    pseu    394 Gm11196             0       0.24567 0.44293 0.06011 0.24787 0.15516 0       0.43195 0.36012 0.01638 0.09238 0.09295 0       0       0       0.04765 0       0       0.05058 0       0       0       0       0.517   0.02594 0.1995  0       0      
M085115 0    pseu    837 Gm11197             0       0       0       0.00472 0.01667 0       0       0       0       0       0       0       0       0.02209 0       0.02243 0       0       0       0       0       0       0       0       0       0       0       0.33007
M082304 0    pseu    973 Gm11198             0.02139 0       0       0.07302 0.01434 0.0377  0.00973 0.04036 0       0       0.01247 0.15055 0       0.02851 0.0087  0.0193  0       0.00843 0       0       0       0       0       0.01132 0       0.0095  0       0.28394
M082529 0    pseu    506 Gm11199             0       0       0       0       0       0.02416 0       0       0       0       0       0       0       0       0       0       0       0       0.03939 0       0       0       0       0       0       0       0       0      
M081000 0    pseu    447 Gm11200             0       0       0       0       0       0       0       0       0       0       0       0       0       0       0       0       0       0       0       0       0       0       0       0       0       0       0       0      
M085941 0    othe    696 Gm11201             0.17939 0.02454 0.03687 0.15312 0.04009 0.19323 0.0272  0.02821 0.01911 0.07417 0.0523  0.05262 0.06932 0       0.04862 0.48557 0       0.01179 0       0       0.01484 0.02926 0       0.03164 0.13218 0       1.19424 0      
M083395 0    pseu    740 Gm11203             0       0.05386 0.02081 0       0.01885 0       0       0.01769 0.03595 0.00872 0.0082  0.02474 0       0       0       0       0.01559 0       0       0       0       0       0       0.14135 0       0       0       0      
M082252 0    pseu    146 Gm11204             0.14253 0       0       0       0       0       0       0.1345  0.12148 0       0.04155 0.12541 0       0       0       0       0       0       0       0       0       0       0       0.18854 0       0       0       0      
M084969 0    othe    428 Gm11205             0.04862 0.18624 0.07195 0.09222 0.0652  0.02857 0.46446 0.06117 0.68374 0.43724 0.14174 0.47059 0.64818 0.54006 0.67209 1.20635 0.7818  0.55577 0       0.36639 0.38612 0.11896 3.24407 0.73319 0.97922 0.15124 0.27098 0      
M081663 0    pseu    413 Gm11207             0       0       0       0       0       0       0       0.01585 0       0       0.01469 0.04433 0       0       0       0       0       0       0       0       0.02501 0       0       0.01333 0       0       0       0      
M085177 0    othe    429 Gm11209             0       0       0       0       0       0.057   0       0       0.02067 0       0.01414 0.04268 0.22493 0.08621 0.01972 0.15318 0       0       0       0.07695 0       0       0       0       0       0.01078 0.27035 0      
M085223 0    othe    418 Gm11210             0.09957 0.79003 0.04912 0.07554 0       0.02925 0.11323 0.04698 0.29701 0.26245 0.15965 0.13141 0.02886 0.08848 0.22264 0.20213 0       0       0       0.01974 0.07413 0.31671 0       0.32927 0.22009 0.12168 0.46244 0      
M086139 0    othe    356 Gm11211             0.05845 0.01599 0.05767 0.05544 0       0       0       0       0       0       0.03408 0.10287 0       1.0908  0.28518 0.05274 0.03241 0       0       0       0       0       0.04906 0.01546 0.08614 0       0       0      
M082141 0    pseu    612 Gm11212             0       0       0       0       0       0.03996 0.01547 0       0.00725 0       0.03965 0       0       0.01511 0       0.03068 0       0       0       0.08092 0       0       0       0       0       0.02267 0       0      
M084782 0    prot    681 Gm11213             0.12223 0       0.00754 0       0       0.08977 0       0       0       0       0.01782 0       0       24.5606 0       0       0       0       0       0       0       0.01495 0       0       0.01501 0       0       0      
M099294 0    prot   1020 Gm11214             0.0204  0.00558 0       0.0387  0.01368 0.01199 0.03712 0.00642 0.00435 0.05061 0.00595 0.0359  0       0.04532 0.03318 0.07363 0.02262 0       0       0.00809 0.01013 0       0.00856 0       0.02004 0.02267 0.00948 0      
M086755 0    othe    351 Gm11216             0       0       0       0       0       0       0       0       0       0       0.03457 0       0       0.02634 0       0       0       0       0       0       0       0       0       0       0       0       0       0      
M085032 0    othe   1725 Gm11217             0       0       0       0       0       0       0       0       0       0       0       0       0       1.3507  0       0       0       0       0       0       0       0       0       0       0       0       0       0      
M081941 0    pseu   1213 Gm11218             0       0       0       0       0       0       0       0       0       0       0       0       0       0       0       0       0       0       0       0       0       0       0       0.00454 0       0       0.0239  0      
M080805 0    pseu    357 Gm11219             0       0       0       0       0       0       0       0       0       0       0       0       0       0       0       0       0       0       0       0       0       0       0       0       0       0       0       0      
M082053 0    pseu    474 Gm11220             0       0       0       0       0       0       0       0       0       0       0       0       0       0       0       0       0       0       0       0       0       0       0       0       0       0       0       0      
M082998 0    pseu    596 Gm11221             0.10475 0.29615 0.25836 0.06623 0.11705 0.18463 0.06353 0.12081 0.51333 0.07579 0.45805 0.33794 0.02024 0.06205 0.17034 0.09451 0.01936 0.02752 0.13376 0.01385 0       0       0.0293  0.7944  0.01715 0.13189 0.04865 0.92708
M085627 0    pseu    737 Gm11222             0.02824 0.13906 0.01393 0.02142 0.03786 0.06636 0.03853 0.15099 0.08423 0.03502 0.10701 1.19253 0.01637 0       0.03444 0.02548 0       0       0       0.0336  0       0.01382 0       0.16434 0       0.01255 0       0.37486
M046341 0    pseu    449 Gm11223             3.19787 12.3384 27.2529 2.38235 11.901  3.21319 0.40057 0.04373 4.36483 0.43116 4.09394 1.22341 0.02686 1.33849 0.32033 0.22999 0       1.18743 0       0       0.06901 0.18144 0.31118 0.67437 0.38703 2.13167 0.15068 1.2306 
M084342 0    pseu   1110 Gm11224             0.05624 0.05642 0.1341  0.03556 0.1634  0.11015 0.04264 0.11794 0.0759  0.05814 0.11477 0.46188 0       0.02499 0.14482 0.0592  0.02079 0.00739 0.03591 0.05205 0.01861 0.04587 0.0236  0.17359 0.02763 0.04999 0.03483 0.24889
M082368 0    pseu   1048 Gm11225             0.01986 0.0326  0.0098  0.00377 0       0       0       0.16239 0       0.00616 0.00579 0.03494 0       0.00882 0       0.00896 0       0       0.01902 0       0       0       0       0.21538 0       0       0       0      
M080902 0    pseu    737 Gm11226             0.08471 0.33992 0.195   0.10711 1.32514 0.3152  0.01284 0.04441 0.16845 0.05254 0.37865 0.12422 0.06546 0.10036 0.1148  0.02548 0.03131 0       0       0.0224  0.01401 0       0       0.20916 0.04161 0.05019 0.02623 0.37486
M083549 0    pseu    470 Gm11227             0       0       0       0       0       0       0       0       0       0       0       0.03896 0       0       0.018   0       0       0       0       0       0       0.04333 0.05574 0.01171 0.087   0.00984 0       0      
M084937 0    othe   2010 Gm11228             0       0       0       0       0       0       0       0       0       0       0       0       0       0       0       0       0       0       0       0       0       0       0       0       0       0       0       0      
M082017 0    pseu    436 Gm11229             0       0       0       0.00905 0       0       0       0       0       0       0       0       0       0       0       0       0       0       0       0       0       0       0       0       0       0       0       0      
M044860 0    prot   1529 Gm1123              0       0.01862 0.01678 0.05421 0.06387 0.03199 0.02476 0.00428 0.0145  0.17304 0.57928 0.05988 0.04733 0.03024 0.0664  0.0614  0.01509 0.09656 0.01303 0.0108  42.9162 63.9506 0.03998 0.04681 0.14708 0.18144 0.06953 0.18069
M082432 0    pseu   1705 Gm11231             0.02441 0       0.01505 0       0       0.00717 0.00555 0       0       0       0       0.03222 0       0       0       0       0.03384 0       0       0       0       0       0       0       0       0       0       0      
M066141 0    prot   1677 Gm11232             0.04963 0.0034  0       0.00235 0       0.02187 0.00564 0.0039  0.03437 0.02694 0.09044 0.42582 0.25173 0.00551 0.4036  0.04478 0.00688 0       0       0       0       0.03643 0       0.00328 0.0061  0       0.05187 0      
M081117 0    pseu    632 Gm11233             0       0       0       0       0       0       0       0       0       0       0       0       0       0       0       0       0       0       0       0       0       0       0       0       0       0       0       0      
M086696 0    othe    843 Gm11234             0       0       0       0       0       0       0       0       0       0       0       0       0       0.18645 0       0       0       0       0       0       0       0       0       0       0       0       0       0      
M083372 0    pseu    332 Gm11235             0       0.0686  0.1546  0.01189 0.25214 0.11048 0.02851 0.05915 0.08013 0.01944 0.05482 0       0.10899 0       0       0.02828 0       0       0       0       0       0       0       0.03316 0       0.08356 0       0      
M096700 0    prot   1316 Gm11236             0       0       0       0       0       0       0       0       0       0       0       0       0       0       0       0       0       0       0       0       0       0       0       0       0       0       0       0      
M094116 0    prot   1316 Gm11237             0       0       0       0       0       0       0       0       0       0       0       0       0       0       0       0       0       0       0       0       0       0       0       0       0       0       0       0      
M095935 0    prot   1317 Gm11238             0       0       0       0       0       0       0       0       0       0       0       0       0       0       0       0       0       0       0       0       0       0       0       0       0       0       0       0      
M095048 0    prot   1319 Gm11239             0       0       0       0       0       0       0       0       0       0       0       0       0       0       0       0       0       0       0       0       0       0       0       0       0       0       0       0      
M085034 0    othe    748 Gm11240             0       0.01522 0.01372 0.01583 0.0373  0       0       0       0.33788 0.01725 0.12166 0.29375 0.04838 12.3237 0.05655 0.01255 2.00531 0.25221 0.45296 0       0.17951 0.34035 0       0       0.05466 0.01854 0.01292 0      
M081844 0    pseu    895 Gm11241             0       0       0.0172  0.00441 0       0       0       0       0       0       0       0.02046 0       0.02066 0       0       0.03868 0       0       0       0       0       0       0       0       0       0       0      
M083050 0    pseu   2456 Gm11242             0       0       0.00418 0       0       0       0       0       0       0       0       0       0       0       0       0       0       0       0       0       0       0       0       0       0       0       0       0      
M081890 0    pseu    393 Gm11243             0       0       0       0       0       0       0       0       0       0       0.03087 0       0       0.23526 0       0       0.58719 0       0       0       0       0       0       0       0.13005 0       0       0      
M081936 0    pseu    236 Gm11244             0.08818 0.0965  1.52244 0.03345 0.11824 0       0       0       0       0       0.02571 0       0       0       0       0       0.34224 0       0       0       0       0       0       0       0       0       0       0      
M084090 0    pseu   1036 Gm11245             0       0.01649 0       0       0       0.0354  0       0       0       0       0       0       0       0.00892 0       0       0       0       0       0       0       0       0       0       0       0       0       0      
M081656 0    pseu    344 Gm11246             0       0       0.01492 0       0.04056 0.14217 0       0       0       0       0.07054 0.21291 0       0       0.02459 0       0       0       0       0       0.06005 0       0       0.16004 0       0       0       0      
M082637 0    pseu    200 Gm11248             0       0       0       0       0       0       0       0       0       0       0       0       0       0       0       0       0       0       0       0       0       0       0       0       0       0       0       0      
M083087 0    pseu    858 Gm11249             0.19403 0.10618 0.1675  0.08741 0.34148 0.18525 0.47441 0.2365  0.59946 0.34597 1.82422 0.66156 0.59043 0.09698 0.6508  1.29107 0.05379 0.20076 0.13937 0.25972 0.2528  0.32045 0.24427 0.16041 0.23828 0.77063 0.5407  0.32199
M086027 0    othe    304 Gm11250             0       0       0       0.02597 0       0.04022 0       0       0       0       0       0       0       0       0       0       0       0       0       0       0       0       0       0       0       0       0       0      
M084162 0    pseu   2797 Gm11251             0       0       0       0       0       0       0       0       0       0       0       0       0       0       0       0       0       0       0       0       0       0       0       0       0       0       0       0      
M080780 0    pseu    938 Gm11252             0       0.00607 0       0       0       0.01303 0       0       0       0       0       0       0       0       0       0       0.0246  0       0.02125 0       0       0       0       0       0       0       0       0      
M082533 0    pseu    200 Gm11253             0       0       0       0       0       0       0       0       0       0       0       0       0       0       0       0       0       0       0.09965 0       0       0       0       0       0       0       0       0      
M081438 0    pseu    652 Gm11254             0       0       0       0       0       0       0       0       0       0       0       0       0       0       0       0       0       0       0       0       0       0       0       0       0       0       0       0      
M083224 0    pseu   1179 Gm11255             0       0       0       0       0       0       0       0       0       0       0       0       0       0       0       0       0       0       0       0       0       0       0       0       0       0       0       0      
M084253 0    pseu    828 Gm11256             0       0       0       0       0       0       0       0       0       0       0       0       0       0       0       0       0       0       0.02407 0       0       0       0       0       0       0       0       0      
M084311 0    pseu    314 Gm11257             0       0       0       0       0       0       0       0       0       0       0       0.23325 0       0       0       0       8.59858 0       0       0       0       0       0       0       0       0       0       0      
M083659 0    pseu   1217 Gm11258             0       0       0       0       0       0       0       0.04841 0       0       0       0.10532 0       0.0076  0       0       0.00948 0       0       0       0.00849 0       0       0.04524 0       0.0114  0       0      
M084026 0    pseu    714 Gm11259             0       0       0       0       0       0       0       0       0       0       0       0       0       0       0       0       0       0       0       0       0       0       0       0       0       0       0       0      
M082351 0    pseu    941 Gm11260             0       0       0.04909 0       0       0       0       0       0       0       0       0       0       0.00983 0       0       0       0       0       0       0       0       0       0       0       0       0       0      
M085840 0    othe    959 Gm11261             0       0       0       0       0       0.01275 0       0.00683 0       0       0       0       0.01258 0       0       0       0       0       0.02078 0       0       0       0       0.00574 0       0.01929 0       0      
M083629 0    pseu    831 Gm11262             0       0       0       0       0       0       0       0       0       0       0       0       0       0       0       0       0       0       0       0       0       0       0       0       0       0       0       0      
M083496 0    pseu    748 Gm11263             0       0.21313 0.28134 0.06332 0.07461 0.11442 0.13921 0.39379 1.57085 0.06039 0.94892 0.70989 0.08063 0.03708 0.09049 0.1757  0.03085 0.04386 0.10658 0.59583 0.01381 0.24505 0.07005 0.55937 0.041   0.61197 0.12921 0      
M087110 0    othe   2963 Gm11264             0       0.03267 0.00173 0       0.00942 0       0.15654 0.06627 0.01646 0       0.01433 0       0       0.08113 0       0.00317 0.00389 0       0       0       0       0       0       0.06317 0.00345 0.25124 0       0      
M087413 0    othe   1269 Gm11266             1.49224 3.79577 2.73425 3.57078 1.69313 2.18708 1.39493 8.9287  2.82669 0.12204 0.82227 0.27415 0.05703 0.04372 1.02006 1.11704 1.52752 0.03232 0.09423 0.63738 0       0.12037 0.55051 6.05632 0.55581 3.6655  0.09901 4.57182
M084851 0    othe   1067 Gm11267             0       0.08538 0.01924 0.04809 0       0.01146 0       0.00613 0       0       0.01137 0       0       0.07799 0       0       0       0       0       0       0       0       0       0       0       0       0       0      
M084357 0    pseu    266 Gm11268             0       0.04281 0.0193  0       0       0       0       0       0       0       0       0       0       0       0       0       0       0       0       0       0       0       0       0       0       0       0       0      
M086293 0    othe    592 Gm11269             0       0       0.00867 0.00667 0       0       0       0       0       0       0       0       0       13.6189 0       0       0       0       0       0       0       0       0       0       0       0       0       0      
M084414 0    pseu    470 Gm11270             0       0       0       0       0       0       0       0       0       0       0       0.19479 0       0       0.018   0       0       0       0.0424  0       0       0       0       0       0       0       0       0      
M081191 0    pseu    439 Gm11271             0       0.05188 0       0       0       0       0       0       0.0202  0       0       0.08342 0       0       0       0       0       0       0       0       0       0       0       0.01254 0       0       0       0      
M085331 0    othe    479 Gm11274             0.91231 0.49924 0.58936 0.57683 0.3204  0.8168  0.65216 0.21864 0.60168 0.01347 0.2533  0.03823 0.02518 0.0386  0.17663 0.0588  0       0       0.04161 0       0       0.1063  0.07292 0.21837 0.21341 0.11584 0.10089 0      
M080770 0    pseu    996 Gm11278             0       0       0       0       0       0       0       0       0       0       0       0       0       0.00928 0       0       0       0       0       0       0       0       0       0       0       0       0       0      
M081576 0    pseu   1253 Gm11279             0       0       0.00819 0.00945 0.01113 0       0       0       0       0       0       0       0       0       0       0       0       0       0       0       0       0       0       0       0       0.00738 0       0      
M085393 0    othe    266 Gm11280             0       0       0       0       0       0       0       0       0       0       0       0.06884 0       5.21383 0       0.07058 0       0       0       0       0       0       0       0.0207  0       0       0       0      
M078917 0    pseu    575 Gm11281             0.07238 0       0       0       0.31543 0.12758 0       0.01138 0       0       0.0844  0.73241 0       0       0       0       0.08027 0       0.20797 0       0       0       0       0.02872 0       0.14474 0       0.48047
M081265 0    pseu   1415 Gm11282             0.04412 0       0       0       0       0.02592 0       0       0       0       0.01286 0.1941  0       0       0       0       0       0       0       0       0       0       0       0       0       0       0       0      
M083319 0    pseu   1885 Gm11284             0       0       0       0       0.04441 0       0       0       0       0       0       0.02914 0       0       0       0       0.00612 0       0.01057 0       0       0       0       0.00292 0       0       0       0      
M084072 0    pseu    321 Gm11285             0.06483 0       0       0       0       0.03809 0       0.02039 0       0       0       0.57041 0       0       0       0       0.07189 0       0       0       0       0       0       0.0343  0       0.04321 0       0      
M085827 0    othe    393 Gm11290             0       0       0       0       0       0       0       0       0       0       0       0       0       0       0       0       0       0       0       0       0       0       0       0       0       0       0.02459 0      
M086508 0    othe    191 Gm11291             0       0       0       0       0       0       0       0       0       0       0       0       0       0.04841 0       0       0       0       0       0       0       0       0       0       0       0       0       0      
M043145 0    othe    565 Gm11292             0       0       0       0       0       0       0       0       0       0       0       0.03241 0       0.03273 0       0.04985 0       0       0       0       0       0       0       0       0       0       0.01711 0      
M084038 0    pseu    800 Gm11295             0.02601 0.06405 0.0385  0.5378  0.69759 0.06113 0       0       0.04988 0.30652 0.01517 0.04578 0.04523 0       1.12101 1.00917 0       0.01025 0       0.09285 0.03873 0.05092 0.03275 0.04129 0.05111 0.36412 0       0      
M083940 0    pseu   1797 Gm11298             0       0.00634 0       0       0       0       0       0       0       0       0       0       0       0       0       0       0       0       0       0       0       0       0       0       0       0       0       0      
M087688 0    othe    563 Gm11300             0       0       0       0       0       0       0       0       0       0       0       0       0       0       0       0       0       0       0       0       0       0       0       0       0       0       0       0      
M082178 0    pseu    927 Gm11307             0       0       0       0       0       0       0       0       0       0       0.01309 0.09876 0.01301 0.04987 0       0       0       0       0.0645  0       0       0       0       0       0       0.00998 0.01043 0      
M085221 0    othe    610 Gm11309             0       0       0       0       0       0       0       0       0       0       0       0       0       0.12126 0       0       0       0       0       0       0       0       0       0       0       0       0       0      
M080730 0    pseu    431 Gm11313             0       0       0       0       0       0       0       0.04556 0       0       0       0.04248 0       0       0       0       0.02677 0       0.04624 0       0       0       0       0.02555 0       0       0       0      
M087643 0    othe    539 Gm11314             0       0       0       0       0       0       0       0       0       0       0       0       0       0       0       0       0       0       0       0       0       0       0       0       0       0       0       0      
M081060 0    pseu    960 Gm11318             0       0       0       0       0       0       0       0       0       0       0       0       0       0       0       0       0       0       0       0       0       0       0       0       0       0       0       0      
M094264 0    pseu    434 Gm11320             0       0       0       0       0       0       0       0       0       0       0       0       0       0       0       0       0       0       0       0       0       0       0       0       0       0       0       0      
M082340 0    pseu    901 Gm11321             0       0       0       0       0       0       0       0       0       0       0       0       0       0       0       0       0       0       0       0       0       0       0       0       0       0       0       0      
M094485 0    pseu    434 Gm11322             0       0       0       0       0       0       0       0       0       0       0       0       0       0       0       0       0       0       0       0       0       0       0       0       0       0       0       0      
M080861 0    pseu    468 Gm11325             0       0       0       0       0       0       0       0       0       0       0       0       0       0       0       0       0       0       0       0       0       0       0       0       0       0       0       0      
M082593 0    pseu    287 Gm11331             0       0.01984 0.01788 0       0       0       0       0       0       0       0       0       0       0.16108 0       0       0       0       0       0       0       0       0       0       0       0       0       0      
M080698 0    pseu    147 Gm11333             0       0       0       0       0       0       0       0       0       0       0       0       0       0       0       0       0       0       0       0       0       0       0       0       0       0       0       0      
M083667 0    pseu    155 Gm11334             0       0       0       0       0       0       0       0       0       0       0       0       0       0.05965 0       0       0       0       0.12858 0       0       0       0       0       0       0       0       0      
M085016 0    othe   1078 Gm11335             0.0193  0.03697 0.03333 0.05126 0.03883 0.06805 0.19319 0       0.35373 0.07183 0.12944 0.52655 0.01119 2.25572 0.07848 0.11321 0.03211 0       0.01849 0.02297 0.00958 0.00945 0       0.49538 0.03793 0.16728 0.0269  0      
M080999 0    pseu    333 Gm11336             0       0.06839 0       0.01185 0.0419  0       0.05685 0       0.07989 0.09689 0       0       1.12286 0.0833  0.07622 0.22553 0       0       0.05985 0       0.27916 0.58103 0.07867 0       0.36837 0.04166 1.39316 0      
M087173 0    othe    332 Gm11337             0       0       0       0       0       0       0       0       0       0       0       0       0       0.0557  0       0       0       0       0       0.82037 0       0       0       0       0       0       0       0      
M083206 0    pseu   1157 Gm11338             0       0       0       0.00341 0       0       0       0       0       0       0.00524 0.01583 0.01042 0       0.00731 0       0       0       0       0       0       0       0       0       0       0       0.00835 0      
M087603 0    othe    487 Gm11339             0       0       0       0       0       0       0       0       0       0       0       0       0       0.60753 0       0       0       0       0.08185 0       0       0       0       0       0       0       0       0      
M083409 0    pseu    411 Gm11340             0       0       0       0       0       0       0       0       0       0       0       0       0       0       0       0       0       0       0       0       0       0.02478 0       0       0       0       0       0      
M081909 0    pseu    446 Gm11341             0       0       0       0       0       0       0       0       0       0       0       0       0       0       0       0       0       0       0       0       0       0       0       0       0       0       0       0      
M084788 0    othe    813 Gm11342             0       0.02801 0.01894 0.00486 0       0.01504 0       0.00805 0.00545 0       0.00746 0.06757 0       0.02275 0       0.13856 0       0       0       0.03046 0       0.03758 0       0.00677 0.10059 0.02275 0.41608 0      
M081707 0    pseu    598 Gm11343             0       0       0       0       0       0       0       0       0       0       0.01014 0.27557 0       0       0       0       0.01929 0       0.06666 0       0       0       0       0       0       0.01546 0       0      
M083165 0    pseu    334 Gm11344             0       0       0       0       0       0       0       0.0196  0.03983 0.01932 0       0       0       0       0.02533 0.47781 0.03455 0       0       0       0.03092 0       0       0.01648 0.06121 0.04153 2.14135 0      
M086344 0    othe    615 Gm11345             0       0.01852 0       0.00642 0       0       0.01539 0.01064 0.03605 0       0.00986 0       0       0       0       0.13738 0.01876 0       0       0       0.05038 0       0       0.00895 0.06649 0.01504 0.31431 0      
M085603 0    pseu   2830 Gm11346             0.17648 0.00604 0.08162 0.11576 0.14297 0.25058 0.10704 0.07401 0.06894 0.11173 0.0493  0.52408 0.09377 0.12088 0.24215 1.05818 0.02039 0.02609 0.01409 0.02625 0.14234 0.04678 0.0216  0.05252 0.33231 0.0915  4.14605 0.19524
M082667 0    pseu    317 Gm11348             0       0       0       0       0       0       0       0       0       0       0       0       0       0       0       0       0       0       0       0       0       0       0       0       0       0       0       0      
M080840 0    pseu   1115 Gm11349             0.03733 0.02553 0.02302 0.06372 0.03754 0.04386 0       0.04109 0.00795 0       0.03809 0.03284 0       0       0       0       0.01035 0       0.01787 0.0074  0       0       0       0.05431 0       0.03732 0       0.24777
M082161 0    pseu    869 Gm11350             0       0       0       0       0       0.01407 0       0       0       0       0.00698 0       0       0       0       0       0       0       0       0       0       0       0       0       0       0       0       0      
M086531 0    othe    521 Gm11351             0       0       0       0.00758 0       0       0       0       0       0.01239 0.03493 0.03514 0       0.44366 0       0       0       0       0       0       0       0       0       0       0       0       0       0      
M084358 0    pseu    516 Gm11352             0       0       0       0       0       0       0       0       0       0       0       0       0       0       0       0       0       0       0       0       0       0       0       0       0       0       0       0      
M081653 0    pseu    421 Gm11354             0       0       0       0       0       0       0       0       0       0       0       0.04349 0       0       0       0       0       0       0       0       0       0       0       0       0       0       0       0      
M082236 0    pseu    305 Gm11355             0       0       0       0       0       0       0       0       0       0       0       0       0       0       0       0       0       0       0       0       0       0       0       0       0       0       0       0      
M083096 0    pseu    340 Gm11356             0       0       0       0       0       0       0       0       0       0       0       0       0       0       0       0       0       0       0       0       0       0       0       0       0       0       0       0      
M089749 0    pseu    953 Gm11357             0       0       0       0       0       0       0       0       0       0       0       0       0       0       0       0       0       0       0       0       0       0       0       0       0       0       0       0      
M082306 0    pseu    489 Gm11358             0       0       0       0       0       0       0       0       0       0       0       0       0       0       0       0       0       0       0       0       0       0       0       0       0       0       0       0      
M083946 0    pseu    564 Gm11359             0       0       0       0       0       0       0       0       0       0       0       0       0       0       0       0       0       0       0       0       0       0       0       0       0       0       0       0      
M071466 0    prot    260 Gm11360             0       0       0       0       0       0       0       0       0       0       0       0       0       0.03556 0       0       0       0       0       0       0       0       0       0       0       0       0       0      
M061330 0    pseu    458 Gm11361             1.27219 0.79562 0.89656 0.22407 5.78787 1.06781 0.20668 3.35857 4.80184 0.43678 28.2402 2.0789  0.39503 0.26244 0.64654 0.63541 0.05039 0.03582 0       0.16218 0.38338 0.22234 0.0572  3.28157 0.1116  3.49307 0.46426 0      
M082861 0    pseu    849 Gm11362             0       0.00671 0       0.00465 0.03287 0       0.0223  0.06168 0.01567 0.0152  0.00715 0.21567 0       0       0.01993 0.01106 0       0       0       0       0.02433 0       0       0.07781 0       0.17972 0       0.3254 
M082730 0    pseu    508 Gm11363             0       0       0       0       0.02746 0       0       0       0       0       0       0.07209 0       0       0       0       0       0       0.03923 0       0       0       0       0       0       0.0091  0       0      
M086423 0    othe    295 Gm11364             0       0       0.0348  0       0       0       0       0       0       0       0       0       0       0.28208 0       0       0       0       0       0       0       0       0       0       0       0       0       0      
M086893 0    othe    772 Gm11365             0       0       0.0133  0.00511 0       0.04751 0       0       0       0.2842  0.16502 0       0       0       0.01096 0       0.32881 0       0.02582 0.12829 0       0       0       0       0.02648 0       0       0      
M082648 0    pseu    428 Gm11366             0       0.03991 0.03598 0       0       0       0       0       0.02072 0.07539 0.01417 0       0       0       0       0       0       0.09582 0       0       0       0.26172 0       0       0.11942 0       0.06775 0      
M083676 0    pseu    122 Gm11367             0       0       0       0       0.11436 0       0       0.26826 0       0       0       0       0       0       0       0       0       0       0       0       0       0       0       1.12814 0       0       0       0      
M085188 0    othe    605 Gm11368             0.10319 0.01882 0.03394 0.07177 0       0.02021 0       0       0       0       0       0       0       0       0       0.01552 0       0       0       0       0       0       0       0       0       0       0.11183 0      
M083882 0    pseu    317 Gm11369             0       0       0       0       0       0       0       0       0       0       0       0       0       0       0       0       0       0       0       0       0       0       0       0       0       0       0       0      
M081905 0    pseu    259 Gm11370             0       0       0       0       0       0       0       0       0       0       0       0       0       0       0       0       0       0       0       0       0       0       0       0       0       0       0.03732 0      
M082014 0    pseu    595 Gm11371             0       0       0       0       0       0       0       0       0       0       0       0       0       0       0       0       0       0       0       0       0       0       0       0       0       0       0       0      
M084175 0    pseu    569 Gm11372             0       0       0       0       0       0       0       0       0.00779 0       0       0       0       0       0       0       0       0       0       0       0       0       0       0       0       0       0       0      
M087662 0    othe    678 Gm11373             0.03069 0.02519 0.03028 0.04075 0.06173 0       0       0       4.54513 0.77094 0.07158 0.02701 0       0       0       0       0.01702 0.94364 0       0       0.42656 0.04506 0       0       0       0.04092 0       0      
M086852 0    othe    671 Gm11374             0.03101 0.00849 0.0306  0.10588 0.04159 0       0.02822 0       2.59694 0.13464 0.02712 0.02729 0       0       0       0       0.03439 0.15891 0       0       0.27708 0       0       0       0       0.00689 0       0      
M085981 0    othe    905 Gm11375             0.04599 0.15099 0.0794  0.21371 0.23125 0.10808 0.01046 0       0.37725 0.15687 0       0       0       0       0       0       0.16574 0.17221 0       0       0.6163  0       0       0       0       0.00511 0       0      
M087140 0    othe    428 Gm11376             0       0       0       0       0       0       0       0       0       0       0       0       0       0.0216  0       0       0       0       0       0       0       0.04759 0       0       0       0       0       0      
M087220 0    othe    666 Gm11377             0.15623 0       0       0       0       0.07343 0       0       0.23302 0.17441 0.2004  0       0       0.11106 0       0       0.0693  0       0       0       0       0       0       0       0.12279 0       0       0      
M087276 0    othe    227 Gm11378             0       0.07525 0.06783 0.12172 0.06146 0.05386 0       0       0.13673 0       0.1069  0       0       0.04073 0       0       0       0.07227 0       0       0       0.08972 0       0       0.27019 0       0       0      
M086144 0    othe    168 Gm11379             0       0.44058 0.33608 0.14097 0.08305 0.07278 0.33808 0.07792 0.13196 0.07682 0.14444 0       0       0       0       0.16764 3.09061 0       0       0       0       0       0       0.62263 0       0.82567 0       0      
M083149 0    pseu    558 Gm11380             0       0.02041 0       0       0       0.04382 0       0       0.00795 0       0.02174 0.13126 0       0.01657 0       0       0       0       0.10715 0       0       0       0       0.00987 0       0.04143 0       0      
M085770 0    othe    417 Gm11381             0       0       0       0       0       0       0       0       0       0       0       0       0.14462 0       0       0       0       0       0       0       0.02477 0.02442 0       0       0       0       0       0      
M074973 0    pseu    167 Gm11382             0       0.03409 0       0       0.25063 0       0.17005 0.07839 0       0       0       0       0       0       0.05066 0       0       0       0       0       0       0       0       0.0989  0.06121 0       0       0      
M082893 0    pseu    806 Gm11383             0       0.00706 0.01274 0       0.01731 0       0       0.08933 0.0055  0       0       0.04544 0       0.51621 0       0       0       0       0       0       0       0       0       0.04098 0       0       0       0      
M083653 0    pseu    292 Gm11384             0       0       0       0       0       0       0       0       0       0       0       0       0       0       0       0       0       0       0       0       0       0       0       0       0       0       0       0      
M081237 0    pseu    568 Gm11385             0       0       0       0       0       0       0       0       0       0       0       0       0       0       0       0       0       0       0       0       0       0       0       0       0       0       0.01702 0      
M081288 0    pseu    346 Gm11386             0       0       0       0       0       0       0       0       0       0       0       0       0       0       0       0       0       0       0       0       0       0       0       0       0       0       0       0      
M081903 0    pseu    768 Gm11387             0       0       0       0       0       0       0       0       0       0       0       0       0       0       0       0       0       0       0       0       0       0       0       0       0       0       0       0      
M083042 0    pseu    158 Gm11388             0       0       0       0       0       0       0       0       0       0       0       0       0       0       0       0       0       0       0       0       0       0       0       0       0       0       0       0      
M082986 0    pseu    427 Gm11389             0       0       0       0       0       0       0       0       0       0       0       0       0       0       0       0       0       0       0       0       0       0       0       0       0       0       0       0      
M097931 0    pseu    706 Gm11392             0       0       0       0       0       0       0       0       0       0       0       0       0       0       0       0       0       0       0       0       0       0       0       0       0       0       0       0      
M082722 0    pseu    286 Gm11393             0       0       0       0       0       0       0       0       0       0       0       0       0       0.06466 0       0       0       0       0       0       0       0       0       0       0       0       0       0      
M097190 0    pseu    515 Gm11394             0       0       0       0       0       0       0       0       0       0       0       0       0       0       0       0       0       0       0       0       0       0       0       0       0       0       0       0      
M097054 0    pseu    497 Gm11395             0       0       0       0       0       0       0       0       0       0       0       0       0       0       0       0       0       0       0       0       0       0       0       0       0       0       0       0      
M080741 0    pseu    319 Gm11398             0       0       0       0       0       0       0       0       0       0       0       0       0       0       0       0       0       0       0       0       0       0       0       0       0       0       0       0      
M087111 0    othe    321 Gm11399             0.06483 0.12416 0.06396 0.04919 0.08693 0.38089 0.02949 0       0.20719 0.26134 0.0756  0.17112 0.37575 0.0288  0.47442 0.87735 0.03594 0.4855  0       0.10285 1.64103 0.06345 0.10882 0       0.66874 0.0144  2.80014 0.86065
M081208 0    pseu   1213 Gm11400             0.27448 1.45979 1.29483 0.73867 1.33422 0.43342 0.81941 0.69612 1.16241 0.94695 0.25007 1.31327 2.88367 1.44062 2.51791 2.40688 0.19024 0.51392 0.13144 1.13629 0.92815 1.42718 0.90708 0.49471 2.59557 0.36594 4.63729 1.82205
M081153 0    pseu    343 Gm11401             0.12134 0.0166  0.01496 0.04603 0.1627  0.32081 0       0.43892 0       0.01881 0.05306 0.69398 0       0.05391 0.02467 0       0.03364 0       0       0.02406 0.12045 0.02969 0       0.19261 0.0596  0.08088 0       0      
M081435 0    pseu    368 Gm11403             0       0       0       0       0       0       0       0       0       0       0       0       0       0       0       0       0       0       0       0       0       0       0       0       0       0       0       0      
M082553 0    pseu    492 Gm11404             0       0       0       0       0       0       0       0       0       0       0       0       0       0       0       0       0       0       0       0       0       0       0       0       0       0       0       0      
M083767 0    pseu   1555 Gm11405             0.09368 0.08421 0.05611 0.01777 0.02692 0.03145 0.01826 0.03368 0.04847 0.04565 0.04291 0.05888 0.09308 0.0773  0.05985 0.15093 0.00742 0.00527 0.01282 0.01592 0.02657 0.03274 0.01685 0.09205 0.03287 0.00297 0.06215 0.17766
M082555 0    pseu    483 Gm11406             0       0       0       0       0       0       0       0       0       0       0       0       0       0       0       0       0       0       0       0       0       0       0       0       0       0       0       0      
M082179 0    pseu   1057 Gm11407             0.19687 0.59791 0.4419  0.06722 0.48838 0.13881 0.13434 14.5961 0.18457 0.01832 0.0287  0.17323 0       0       0.02401 0.02664 0.07641 0.00776 0.22627 0.00781 0       0       0       13.7451 0       0       0       0      
M083076 0    pseu    518 Gm11408             0.48207 0.02198 0.04954 0.01524 0       0.18883 0       0.18955 0.01712 0       0.12883 1.34323 0       0       0       0       0.2673  0       0.42323 0       0       0       0       0.32947 0       0       0       0      
M084248 0    pseu    402 Gm11409             0       0       0       0       0       0       0       0       0       0       0       0       0       0       0       0       0       0       0       0       0       0       0       0       0       0       0       0      
M073130 0    prot   2294 Gm1141              0.13607 0.45172 0.50567 0.28046 0.18246 0.28248 0.06602 0.06563 0.24354 0.06189 0.04496 0.06385 0.27341 37.9669 0.15859 0.1596  0.01006 0.05363 0.00869 0.02518 0.07654 0.03995 0.14085 0.11999 0.08912 0.13303 0.06741 0      
M083219 0    pseu   1142 Gm11410             0.164   0.61324 0.35956 0.07604 0.06109 0.09636 0.05802 14.8624 0.18248 0.0226  0.01062 0.89788 0       0.0081  0.01482 0.02466 0.13135 0.00718 0.45376 0.00723 0       0       0.02294 32.2608 0.00895 0.03644 0       0.48383
M083385 0    pseu    718 Gm11411             0       0       0       0       0       0       0       0       0       0       0       0       0       0       0       0       0       0       0       0       0       0       0       0       0       0       0       0      
M087540 0    othe   2798 Gm11412             0       0.01831 0.0055  0.00846 0.00499 0       0       0.00234 0.01426 0.00461 0.00217 0       0.00431 0       0.01512 0.01007 0       0       0       0.00295 0       0       0       0.00984 0.00731 0.00331 0.00691 0      
M086321 0    othe   1458 Gm11413             0.07136 0.2265  0.12321 0.10017 0.30621 0.01677 0       0       0.01521 0       0.01664 0       0.02482 0.05073 0.0058  0.00644 0.00791 0       0       0.00566 0       0.02095 0       0.0151  0.03506 0.25371 0       0      
M082416 0    pseu    262 Gm11414             0       0       0.05877 0.06026 0.1065  0.04667 0       0       0       0       0       0       0       0       0       0       0       0       0       0       0       0       0       0       0       0       0       0      
M085378 0    othe    477 Gm11415             0       0       0       0       0       0       0       0       0       0       0       0.03839 0       0.21322 0       0.01968 0       0       0       0       0       0       0       0       0       0.02908 0.04052 0      
M082027 0    pseu    861 Gm11416             0       0       0       0       0       0       0       0       0       0       0       0       0       0       0       0       0       0       0       0       0       0       0       0       0       0       0       0      
M085130 0    othe    917 Gm11417             0       0       0       0       0       0.01333 0       0       0       0       0       0       0       0       0       0       0       0       0       0       0       0       0       0       0       0       0       0      
M087534 0    othe    622 Gm11418             0       0       0       0.00635 0       0.03931 0       0       0       0       0       0.02944 0       7.17967 0       0       0       0       0       0       0       0       0       0       0       0       0       0      
M084996 0    othe    680 Gm11419             0.0612  0.22607 0.94353 0.40632 0.3488  0.10788 0       0       0       0       0       0       0       15.2829 0.01244 0.02761 0       0       0       0       0       0       0       0       0       0       0       0      
M081828 0    pseu    401 Gm11420             0       0.0142  0       0       0       0       0       0.01632 0.0774  0       0.01513 0       0       0.43808 0.0633  0       0.02877 0       0       0       0       0       0       0.01373 0       0       0       0      
M083203 0    pseu    293 Gm11421             0       0       0       0       0       0       0       0       0       0       0       0       0       0       0       0       0       0       0       0       0       0       0       0       0       0       0       0      
M083371 0    pseu   1102 Gm11422             0       0       0       0       0       0.01109 0       0       0       0       0       0.01662 0       0       0       0       0       0       0       0       0       0       0       0       0       0       0       0      
M085175 0    othe    883 Gm11423             0.51847 0.98011 0.83706 0.80016 0.74262 0.67848 0.50386 0.66717 5.63409 1.8928  1.86189 6.07579 0.5464  3.98944 1.57137 1.02062 2.35208 0.31584 1.35427 0.65429 0.24565 0.72656 0.46481 2.50016 1.01874 4.2677  1.06173 4.69313
M082726 0    pseu    828 Gm11424             0.0754  0.02751 0.03719 0.04767 0.0674  0.01477 0.04573 0       0.04284 0.00779 0.02931 0.02211 0       0.134   0.03065 0.01134 0       0       0       0.00997 0       0       0       0.07314 0.01235 0.02234 0       0      
M082419 0    pseu    497 Gm11425             0       0.19475 0.09295 0.03177 0.08422 0       0.03809 1.98872 0.79401 0.05194 0.40281 0.07368 0.07281 0.0186  0.32344 0.30222 0.02322 0.06602 0       0       0.06235 0.06147 0.01757 0.70894 0.04114 0.24189 0.46672 0      
M069796 0    othe   2217 Gm11426             0       0       0       0       0       0       0       0       0       0       0       0       0.14689 0.00417 0       0       0       0       0       0       0       0       0       0       0       0       0       0      
M083161 0    pseu   1610 Gm11427             0.02585 0.02122 0.04463 0.0711  0.00867 0.02278 0.02352 0.11384 0.43789 0.08417 0.36174 0.17059 0.06743 0.01149 0.20494 0.40816 0.02867 0       0.02476 0.03588 0.11548 0.1012  0.00542 0.29065 0.28571 0.64905 1.7289  0.51479
M083163 0    pseu    143 Gm11429             0       0       0       0       0       0       0       0       0       0       0       0       0       0       0       0       0       0       0       0       0       0.14242 0       0       0       0       0       0      
M080927 0    pseu    215 Gm11430             0       0       0       0       0       0       0       0       0       0       0.25395 0       0       0       0       0       0       0       0       0       0.04804 11.5095 0       0       0       0       0       0      
M087407 0    othe    425 Gm11431             0       0.05359 0.01208 0       0.03283 0       0.31183 0       0       0.01518 0       0.17233 0       0.02175 0.03981 0.02209 0       0       0       0       0       0       0       0.03886 0       0       0       0      
M081449 0    pseu    229 Gm11432             0       0       0       0       0       0       0       0       0       0       0       0       0       0       0       0       0       0       0       0       0       0       0       0       0       0       0       0      
M083664 0    pseu    226 Gm11433             0       0       0       0       0       0       0       0       0       0       0.10737 0       0       0       0       0       0       0       0       0       0       0       0       0       0       0.04092 0       0      
M081342 0    pseu    628 Gm11434             0.06627 0.0272  0.00817 0.01886 0.11108 0.09734 0.03015 0.03127 0       0.49323 0.05796 0       0.01921 0.04417 0.01347 0       0       0       0       0       0       0.03243 0.02781 0.0263  0       0.14725 0       0      
M083932 0    pseu    188 Gm11438             0       0.09086 0.19111 0.08398 0       0       0       1.07934 0.04717 0       0       0       0       0       0       0       0       0       0       0       0       0       0       0.38069 0       0       0       0      
M083876 0    pseu    408 Gm11439             0.051   0.72566 0.65418 0.01935 0.06839 0.0899  0.0696  0       0.11954 0.07908 0       0.04488 0.26607 0.18129 0.10368 0.02301 0       0.12062 0       0.04046 0.15189 0.02496 0       0       0.12527 0       0.33164 0      
M082917 0    pseu    526 Gm11440             0.07912 0.76854 0.89775 0       0.07957 0       0.21596 0       0.39619 0.28217 0       0.10443 0.59621 0.54491 0.2091  0.80312 0.04387 0.65495 0       0.1726  0.84437 0.23232 0.18262 0       0.34981 0.00879 1.17597 0      
M081632 0    pseu    478 Gm11443             0.04353 0       0       0.00826 0       0       0       0       0.00928 0       0       0.42137 0       0       0       0       0.02414 0       0       0       0       0       0       0       0       0.02902 0       0      
M069785 0    prot    572 Gm11444             0       0       0       0       0       0       0       0       0       0       0.04242 0       0       4.54211 0       0       0       0       0       0       0       0       0       0.01925 0       0       0       0      
M083451 0    pseu    531 Gm11445             0       0       0       0       0       0       0       0       0       0       0       0       0       0       0       0       0       0       0       0       0       0       0       0       0       0       0       0      
M081215 0    pseu    865 Gm11446             0       0       0       0       0       0       0       0       0       0       0       0       0       0       0       0       0       0       0       0       0       0       0       0       0       0       0       0      
M081854 0    pseu    857 Gm11447             0       0       0       0.00461 0       0       0       0       0       0       0       0.02137 0       0.02158 0       0       0       0       0       0       0       0       0       0.00642 0.01193 0.01079 0       0      
M081151 0    pseu    449 Gm11448             0.09269 0       0.03429 0.02637 0       0.08169 0       0.05831 0.01975 0       0.02702 0.16312 0       0.06178 0       0       0.0257  0       0.04439 0       0       0       0       0.25749 0       0.06179 0       0      
M083374 0    pseu    475 Gm11449             0.04381 0.08391 0.04322 0.04986 0.08812 0       0.07971 0.04134 0.09335 0.02717 0.21712 0.19274 0.10157 0       0.10687 0.03953 0.04858 0       0.04196 0       0.10872 0.02144 0       0.06954 0.02152 0.36017 0.02035 0      
M082296 0    pseu    332 Gm11450             0       0.0343  0.03092 0.02378 0       0.03683 0       0.57176 0.02671 0       0.01827 1.32364 0       0       0       0.02828 0.06951 0       0.18009 0       0       0       0       0.82912 0.03079 0.16712 0       0      
M083567 0    pseu    629 Gm11451             0.52933 1.1858  1.28116 0.11923 0.53234 0.62201 2.87446 7.89848 8.57184 1.108   2.73913 1.28085 0.49858 3.74832 1.66788 1.04473 0       0.37817 0.12674 0.80041 0.29558 1.13328 0.27766 3.76359 0.68256 0.57338 0.26122 1.31766
M082514 0    pseu    689 Gm11452             0       0.00826 0.0149  0       0       0       0       0       0       0.0281  0       0.02658 0.01751 0.01342 0.01228 0       0       0       0       0       0       0       0       0       0       0       0       0      
M080962 0    pseu   1006 Gm11453             0.10343 0.04528 0.02551 0.12163 0.81825 0.13369 0.08469 0.09109 0.00882 0.10263 0.05427 0.18201 0       0.02757 0.07569 0.12131 0.02294 0.00815 0.01981 0.12306 0.04107 0.02025 0.03472 0.01095 0.02032 0.05975 0       0.27462
M086152 0    othe    711 Gm11454             0.02927 0.24825 0.05053 0.13879 1.76605 0.0172  0.01331 0.01841 0.01247 0.09984 0.00853 0       0.06786 0.24708 0.0357  0.09242 0       0.04615 0.11213 0.5688  0.72636 0.1289  0.19651 0       0.05751 0.44222 0.36703 0      
M085538 0    othe    731 Gm11455             0.02847 0.19472 0.18256 0.0648  0.36263 0.05018 0.06475 0.00895 0.10312 0.03531 0.0249  0.15029 0.1155  0.12648 0.11574 0.29537 0       0.04488 0       0.02258 0.11304 0.08358 0.02389 0.00753 0.36358 0.04428 0.74041 0      
M083740 0    pseu    255 Gm11456             0       0       0       0       0       0       0       0       0       0       0       0.21542 0       0       0       0       0       0       0.07816 0       0       0       0       0       0       0.01813 0       0      
M086453 0    othe    729 Gm11457             0.25691 0.05467 0.0352  0.06497 0.15311 0.4696  0.05194 0.09877 0.18247 0       0.24133 0.55257 0.24818 0.43122 0.32496 0.01288 0.18993 0.20253 0.08202 0.03396 0.09918 0.19556 0.10781 0.08307 0.04207 0.06977 0.49054 7.20042
M081758 0    pseu    360 Gm11460             0.0578  0.11071 0.15684 0.31796 0.27129 0.03396 0.05259 0.12728 0.04927 0       0.06741 0.30517 0       0       0.0235  0.07823 0.1923  0.02278 0       0       0.02869 0       0       0.48936 0.02839 0.14128 0       0      
M083264 0    pseu    385 Gm11461             0       0       0       0.01025 0       0       0       0       0       0       0       0       0       0       0       0       0       0       0       0       0       0       0       0       0       0       0       0      
M082924 0    pseu    561 Gm11462             0       0       0       0       0       0       0       0       0       0       0       0       0       0       0       0       0.04113 0       0       0       0       0       0       0       0       0       0       0      
M087351 0    othe    534 Gm11464             0       0.06397 0.01922 0.02957 0.18289 0.0229  0.12409 0.03677 0.14946 0.07251 0.09089 0.27431 0.04517 1.12543 0.15844 0.05274 0.06482 0.12288 0       0.09273 0.01934 0.11442 0.03271 0.28867 0.07657 0.08659 0.12669 0      
M086820 0    othe    433 Gm11465             0.52864 0.23669 0.1541  0.21878 0.22555 0.45179 0.02186 0.28722 0.1536  0.13413 0.18214 0.63431 0.02786 0.06406 0       0       0.39971 0       0.18411 0       0       0.02352 0       0.07629 0       0.08543 0       0      
M085618 0    othe    289 Gm11466             0       0       0       0       0       0       0       0       0       3.81825 0       0       0       0       0       0       0       0       0       0.28558 0       0       0       0       0       0       0       0      
M085046 0    othe    672 Gm11467             0       0       0.01528 0.00587 0       0       0       0       0       0       0       0       0       0       0       0       0       0       0       0       0       0       0       0       0       0       0       0      
M084840 0    othe    380 Gm11468             0.16428 0       0.1891  0.07271 0.03672 0.2574  0       0       0.035   0.25473 0.06386 0       0.06348 0       0       0       0       0       0       0       0       0.0268  0       0       0.1345  0       0       0      
M081123 0    pseu    495 Gm11469             0.04204 0.33357 0.10369 0.05582 0.64827 0.0247  2.8494  0       0.01791 0.05215 0.02451 2.29341 0.02437 0.28018 0.2051  0.01896 0       0.38112 0.08053 0       0       0.06172 0       0.54497 0.02065 0.03736 0.01953 0      
M082665 0    pseu   1473 Gm11470             0       0.02706 0.01742 0.01876 0.00947 0.0332  0.03213 0.07999 0.01505 0.00876 0.00412 0.01243 0       0.01255 0.01723 0       0.0235  0       0       0.15689 0.02104 0.02765 0       0.09344 0       0.01256 0.01312 0      
M083436 0    pseu    197 Gm11471             0       0.0289  0       0.04007 0       0       0       0       0       0.62238 0       0       0       0.18773 0       0       0       0       0       0       0.15729 0       0       0       0       0       0       0      
M081946 0    pseu    555 Gm11472             0       0       0.08323 0.0569  0.05028 0       0       0.05897 0.04793 0       0.1421  0.26393 0       0.03332 0.03049 0.05074 0.02079 0       0.21546 0       0       0       0       0.18847 0       0.09164 0.01741 0      
M083661 0    pseu    358 Gm11473             0       0       0       0       0       0       0       0.03657 0       0       0       0.25573 0       0       0       0       0       0       0       0       0       0       0       0.06151 0       0.01292 0       0      
M082687 0    pseu    276 Gm11474             0       0       0       0       0       0.0443  0       0       0.3695  0.02338 0.17584 0.33171 0.0874  0.201   0.06131 0       0.04181 0       0.07221 0       0       0.11069 0       0.07979 0.07407 0.2848  0.10505 0      
M081511 0    pseu    475 Gm11475             0       0       0       0.00831 0       0       0.03986 0       0.05601 0       0.02554 0.03855 0.05079 0       0.01781 0.05929 0       0.0518  0       0       0       0.02144 0       0.01159 0.04304 0       0       0      
M085596 0    othe   2015 Gm11476             0.02065 0.00283 0.02038 0.01175 0.00692 0       0.12214 0.03573 0.12983 0.42914 0.1114  0.22718 0.67043 0.08718 0.36109 0.19101 0.01145 0       0.00989 0.03686 0.08202 0.09097 0.17335 0.12022 0.77617 0.05966 0.87777 0.13711
M083992 0    pseu    598 Gm11478             4.90655 3.97033 5.57911 1.44553 7.0459  5.00916 1.67794 7.14767 18.0398 1.59708 21.3548 20.9742 0.88748 0.77307 3.33891 1.8995  0.7525  0.67211 2.03303 0.49686 0.46635 1.02174 0.61332 12.3364 0.99145 9.85838 2.1819  8.31578
M085991 0    othe    385 Gm11479             0.1081  0.02958 0.01333 0.0205  0.03624 0       0       0       0.05758 0.05028 0.03151 0.09512 0.03133 0.96061 0.02198 0.02438 0.02997 0       0       0       0       0       0       0       0       0       0       0      
M083635 0    pseu    658 Gm11480             0       0       0       0       0       0       0       0       0       0       0       0       0       0       0       0       0       0       0       0       0       0       0       0       0       0       0       0      
M082048 0    pseu    254 Gm11481             0       0       0       0       0       0       0       0       0       0       0       0       0       0       0       0       0       0       0       0       0       0       0       0       0       0       0       0      
M086817 0    othe    715 Gm11482             0       0.03185 0       0       0       0.0171  0       0.00915 0       0       0       0       0       8.14671 0       0       0       0       0       0       0       0       0       0       0       0       0       0      
M083943 0    pseu    246 Gm11483             0       0.06943 0       0.03209 0       0       0       0       0.05407 0       0.04932 3.42388 0       0       0       0       0.42213 0       0.89119 0       0       0       0       0       0       0.03759 0       1.12304
M083080 0    pseu    337 Gm11484             0       0       0       0       0       0       0       0       0       0       0       0       0       0       0       0       0       0       0       0       0       0       0       0       0       0       0       0      
M082566 0    pseu   1174 Gm11485             0       0       0       0       0       0       0       0       0       0       0       0       0       0       0       0       0       0       0       0       0       0       0       0       0       0       0       0      
M080222 0    pseu    475 Gm11486             0       0       0       0       0       0       0       0       0       0       0       0       0       0       0       0       0       0       0       0       0       0       0       0       0       0       0       0      
M066137 0    prot   1317 Gm11487             0       0       0       0       0       0       0       0       0       0       0       0       0.03663 0       0       0       0       0       0       0       0       0       0       0       0       0       0       0      
M081871 0    pseu    862 Gm11488             0.07242 0.11229 0.05955 0.05495 0.16185 0.05674 0.02196 0.56952 0.03086 0       0.03519 0.02124 0       0       0       0       0.02677 0       0.04624 0       0       0       0       0.44068 0       0.02146 0       0      
M083894 0    pseu    497 Gm11489             0       0.01146 0       0.00794 0       0       0       0       0       0       0       0       0.02427 0.52089 0       0.03778 0       0       0       0       0       0       0       0       0       0.0093  0       0      
M080976 0    pseu    271 Gm11490             0       0       0.05682 0       0       0       0       0       0       0.07144 0       0       0       0       0       0       0       0       0       0       0       0       0       0       0       0       0       0      
M085310 0    othe   1168 Gm11491             0       0.0195  0.00879 0.02704 0.04778 0       0       0.0056  0.01518 0       0.03116 0.09406 0.02065 1.19531 0.03622 0.00804 0.00988 0       0       0       0       0.00872 0       0.01414 0       0       0       0.70959
M085646 0    othe    564 Gm11493             0.07379 0       0       0       0       0.08671 0       0       0       0       0       0       0       0       0       0       0       0       0       0       0       0       0       0       0       0       0       0      
M085074 0    othe   1734 Gm11494             0       0.00328 0.00296 0.00911 0.00805 0       0.06005 0.01132 0.00767 0       0.0105  0.01056 0.18086 0.02666 0.01464 0       0       0       0.01149 0.00476 0       0.01175 0.00504 0.00317 0.01179 0.032   0       0      
M085152 0    othe    579 Gm11496             0       0.01967 0.00886 0.0409  0.0241  0       0.19619 0.01131 0.20676 0.05573 0.82774 1.13846 0.08333 0.3034  0.27763 0.11349 0       0.99166 0       0       0.89195 2.49747 0       0.03803 0.65323 0.17569 0.03339 0      
M086919 0    othe   2152 Gm11497             0       0       0       0       0       0       0       0       0       0       0.00846 0       0       0.29216 0       0       0       0       0       0       0       0       0       0       0       0       0       0      
M081630 0    pseu    948 Gm11498             0       0       0       0       0       0       0       0       0       0       0       0.01931 0       0       0       0       0       0       0       0       0       0       0       0       0       0       0       0      
M081363 0    pseu    599 Gm11500             0       0       0.01714 0       0       0       0       0       0       0       0       0.0917  0       0       0       0       0       0       0       0       0       0       0       0       0       0       0       0      
M081141 0    pseu    580 Gm11501             0       0       0       0       0       0       0       0       0       0       0       0       0       0       0       0       0       0       0       0       0       0       0       0       0       0       0       0      
M082453 0    pseu   1210 Gm11502             0.0172  0.00941 0.00424 0.0261  0.01153 0.0101  0       0.17311 0       0       0.01003 0       0.01994 0       0       0       0.00954 0       0.01647 0       0       0       0       0.1274  0       0       0       0      
M083135 0    pseu    172 Gm11504             0       0       0       0       0       0       0       0       0       0       0       0       0       0       0       0       0       0       0       0       0       0       0       0       0       0       0       0      
M085872 0    othe    735 Gm11505             0       0.03873 0.04888 0.18796 0.13287 0.01663 0       0       0.04826 0       0       0       0.01641 0.44028 0       0.02554 0.0157  0.07812 0       0       0       0       0       0       0       0.01887 0.0526  1.87938
M080872 0    pseu    469 Gm11506             0       0       0.01094 0       0       0       0       0       0       0       0       0.03904 0       0       0       0       0       0       0       0       0       0       0       0       0       0       0       0      
M044639 0    pseu    411 Gm11507             0       0       0       0       0       0       0       0       0       0       0       0       0       0       0       0       0       0       0       0       0       0       0       0       0       0       0       0      
M086193 0    othe    438 Gm11508             0       2.33986 2.08593 0.70292 3.59944 0.05583 0.69159 0.79205 1.30589 1.20811 0.01385 0       2.0929  13.5944 0.92717 1.88609 0       0.80526 0       0.52761 0.49522 1.25548 3.58869 0.33937 1.35362 0.20057 2.62588 42.891 
M081304 0    pseu    324 Gm11509             0       0       0       0       0.04306 0       0       0       0       0.07967 0.01872 0       0       0.99878 0       0       0       0       0       0       0       0       0       0       0       0       0       0      
M084411 0    pseu    345 Gm11510             0.06032 0.74265 0.44633 0.0572  0.16176 0.03544 0.05488 0.13281 0.73257 0.13093 1.01989 0.37151 0       0.0268  0.02452 0.02721 0       0       0.05777 0       0       0       0.02531 0.84575 0.02963 0.93816 0       0.80078
M083268 0    pseu    539 Gm11511             0       0.27465 0.29521 0.03662 0.05177 0.04537 0.08781 0.02429 0.08226 0.28734 0.01126 0       0.4028  0.15438 0.54938 0.12192 0       0       0.03698 0       0.11498 0.05668 0.24302 0.01021 0.18965 0       0.50208 0      
M081043 0    pseu    662 Gm11512             0.0943  0.74826 0.41093 0.37563 0.23183 0.09234 0.61487 5.49755 0.05358 0.39966 0.10997 0.38723 0       0.02793 0.1917  0.15599 0.01743 0.08673 0.21074 0.16208 0.04681 0.04615 0.05276 6.34529 0.04632 0.18858 0.0292  0      
M087630 0    othe    748 Gm11513             0.11128 0.04567 0.10293 0.18469 0.0373  0.09807 0       0       0.01186 0.02588 0       0.04896 0       0.03708 0.01131 0       0.04628 0       0       0       0       0       0       0       0       0       0.01292 0.36934
M083548 0    pseu    431 Gm11514             0       0.14531 0       0       0       0       0       0       0       0       0.01408 0.04248 0       0.02145 0       0       0.05354 0       0       0       0       0       0       0       0       1.39464 0       0      
M085992 0    othe    699 Gm11515             0       0.03258 0.01469 0.00565 0.05988 0       0.08125 0.01873 0.13955 0.12925 0.21697 0.0262  0.20707 0.09259 0.12104 0.71179 0       0.36377 0       0.04723 0.17732 0.10198 0.11244 0.0315  0.33635 0.13891 0.31802 0      
M083764 0    pseu   1581 Gm11516             0       0.0108  0       0       0.00882 0       0       0.01242 0       0       0.00384 0.11581 0       0.00585 0       0       0.0073  0       0       0       0       0       0       0.01393 0       0.00292 0.00611 0      
M081249 0    pseu    386 Gm11517             1.02429 2.02081 1.5292  0.96122 1.73494 0.66517 1.79023 4.45986 1.18315 1.0365  1.19446 0.99616 10.2181 2.03601 2.19183 2.62658 0.26903 0.67999 0.36143 0.34211 0.66896 1.23994 1.26689 1.85413 5.3759  2.4197  0.40062 1.43144
M081604 0    pseu    410 Gm11518             0       1.37481 1.7777  0.29844 0.54446 0       2.07793 1.42088 7.82972 2.07757 4.98645 0       0.73547 0.51867 4.9112  3.13683 0       0.6602  0       0.54352 0.50384 0.57126 0.78805 6.75412 0.74796 2.49233 0.84864 0      
M085143 0    othe    627 Gm11520             0.13276 0.40864 0.25377 0.15738 0.33378 0.0975  0.39254 0.31319 0.45259 0.66898 0.36767 0.29203 0.11542 6.90122 0.98503 1.01811 0.0368  0.13082 0.03179 0.21061 0.21415 0.25986 0.11142 0.79024 0.22825 0.84806 0.4162  0.44062
M085509 0    othe    325 Gm11521             0       0.03504 0       0.03644 0.04293 0.1881  0.05825 0.02014 0.04093 0.01986 0       0.22536 0.07423 0.71122 0.02603 0.31773 0       0.05048 0       0.05079 0.03178 0.15667 0.10748 0.01694 0.09436 0.2134  0.14869 7.65052
M083208 0    pseu    175 Gm11522             0       0       0       0       0       0.06987 0       0       0       0       0       0       0       0       0       0       0       0       0       0       0       0       0       0       0       0       0       0      
M087117 0    othe   1091 Gm11523             0.17166 0.05219 0.06116 0.12663 0.11509 0.08965 0       0.32398 0.00406 0.01183 0.05005 0       0.03317 0       0.00775 0.0086  0       0       0       0.03782 0       0       0.01601 0.02018 0.00937 0.05086 0       0      
M083651 0    pseu    806 Gm11524             0       0.00706 0       0       0       0       0       0       0       0       0       0.04544 0       0.03441 0       0       0.01432 0       0       0       0       0       0       0       0       0.00574 0       0      
M085307 0    othe   2802 Gm11525             0.07427 0.39014 0.14838 0.14791 0.18423 0.10036 0.03378 0.14717 0.11077 0.49054 0.02382 0.11763 0.11192 0.46196 0.01812 0.0402  0.02471 0       0.00711 0.00884 0.09584 0.07269 0.04051 0.10217 0.04013 0.15347 0.0138  0.0986 
M085578 0    othe    594 Gm11527             0.1051  0.03834 0.00864 0.03987 0.14093 0       0       0       0.06718 0.01086 0.04085 0.03083 0.02031 0.20235 0.04273 0.03161 0       0       0       0       0       0       0       0.07415 0       0.00778 0.01627 0      
M084856 0    othe    911 Gm11528             0       0       0       0       0       0       0       0       0       0       0.08657 0.0804  0.07944 0.01015 0.14859 0.0103  0       0       0       0       0       0.01118 0       0       0       0       0       0      
M075586 0    othe    636 Gm11529             0.03272 0.03581 0.08877 0.05586 0.10968 0.05767 0       0       0       0       0       0       0       0.24714 0       0.01476 0       0       0       0       0.03248 0       0       0       0       0.00727 0.03039 0      
M075587 0    pseu    554 Gm11531             0.03756 0.02055 0       0.02137 0.02518 0.02207 0       0.03545 0.01601 0       0.03285 0.36356 0       0       0.06109 0       0.02083 0       0.03598 0       0       0       0       0.24844 0.01845 0.19196 0.01745 0.49868
M087067 0    othe   5270 Gm11532             0.0079  0.11128 0.05746 0.04119 0.02647 0.00928 0.02874 0.00621 0.10349 0.0698  0.00691 0.0278  0.12359 0.21229 0.06582 0.14785 0.00438 0.05759 0.00378 0.00313 0.0294  0.07536 0.09279 0.03552 0.08729 0.05527 0.34112 0      
M081860 0    pseu    476 Gm11533             0.04372 0.09569 0.01078 0.03317 0.02931 0.02569 0       0.05501 0.00932 0.0949  0.03823 0.1154  0       0       0.0711  0       0       0.01723 0.08374 0       0       0.02139 0       0.12722 0       0.05828 0       1.74119
M086255 0    othe    670 Gm11534             0.03106 0.22945 0.08427 0.0707  0.24988 0.01825 0.0989  0.03908 0.07941 0.02889 0       0.02733 0.03601 0.138   0.06314 0.11209 0.06889 0       0       0.06159 0.0925  0.77515 0       0.5341  0.06103 0.14492 0.12983 0      
M086337 0    othe    776 Gm11535             0       0       0.01323 0.00509 0.01798 0       0       0       0       0       0.04691 0       0       2.097   0       0       0       0       0       0       0       1.91594 0       0       0       0       0       0      
M075589 0    othe    532 Gm11536             0       0.37458 0       0       0       0       0.12455 0.0123  0.13335 0.76418 0.79824 1.65206 0.29474 0.24331 0.60432 0.45879 0       0.32378 0.03746 0.04654 0.13591 0.13399 0.37753 1.2625  0.6533  1.08641 0.19984 2.07721
M085242 0    othe    789 Gm11537             0.13187 0.01443 0.01952 0.03002 0.01768 0.4029  0.012   0.02489 0.08992 0.05725 0.35369 0.18566 0.06115 0.23437 0.04289 0.04759 0.10237 0       0.15156 0       0       0.02581 0       0.01396 0.02591 0.01172 0.098   6.65286
M083337 0    pseu    556 Gm11539             0.67368 0.08192 0.04616 0.17038 0.60224 0.61572 0.01703 0.49446 0.31899 0.05803 1.18932 4.08359 0.06508 0.34921 0.13695 0.05065 0.20752 0.04426 0       0.04453 0.05573 0.05495 0.03141 1.24761 0       1.34721 0.05215 3.97509
M082945 0    pseu    777 Gm11540             0       0.00733 0.01321 0       0       0       0       0       0       0       0       0.02357 0       0       0       0       0       0       0.07695 0       0       0       0       0       0       0.00595 0       0      
M056008 0    prot   1679 Gm11541             0       0.00678 0       0.03997 0       0.00728 0       0       0.01056 0.00384 0       0.07634 0.03592 0.03304 0.05039 0       0       0       0       0       0       0       0       0       0       0       0       0      
M085051 0    othe   1509 Gm11542             0.05516 0.32826 0.19728 0.15433 0.24963 0.08913 0.02509 0.00868 0.01763 0.00855 0.00804 0.01213 0.05595 0.12867 0.06167 0.06221 0       0       0.01321 0       0       0       0       0.06202 0.01355 0.00919 0.01921 0      
M081007 0    pseu    367 Gm11543             0       0       0       0       0       0       0       0       0.01208 0.08792 0       0       0.0986  0       0       0       0       0       0       0       0       0       0       0       0       0       0       0      
M081586 0    pseu    379 Gm11544             0       0       0       0       0.03681 0       0       0       0       0       0       0       0       0       0       0       0       0       0       0       0.08176 0       0       0       0       0       0       0      
M075611 0    pseu    372 Gm11545             0.05594 0       0.06899 0.05305 0.07501 0       0.07634 0       0.17879 0.2949  0.91325 31.3047 9.07869 1.78952 6.66375 0.52995 0.27915 0.33074 0       0.37717 46.5352 34.9026 0.16432 0.0296  1.15411 0.29831 2.39027 0      
M083227 0    pseu    351 Gm11546             0       0       0       0       0       0       0       0       0       0       0       0       0       0       0       0       0       0       0       0       0       0       0       0       0       0       0       0      
M085320 0    othe   2195 Gm11548             0       0       0       0       0       0       0       0       0       0       0       0       0       0       0       0       0       0       0       0       0       0       0       0       0       0       0       0      
M085007 0    othe   2826 Gm11549             0.50808 0.04634 15.5582 1.68724 0.05431 3.07608 0.00335 0.00463 0.02981 0.00228 0.02361 0.05183 0.0939  0.10142 0.02694 0.02325 0.01633 0.02322 0       0       0.02924 0.05405 0.06489 0.07792 0.0217  0.01473 0.02736 0.09776
M083388 0    pseu    698 Gm11550             0.02981 0       0       0.00565 0       0       0       0       0       0       0       0       0       0       0       0.01345 0.03306 0       0.02855 0       0       0       0       0       0       0       0       0      
M085594 0    othe    408 Gm11551             0       0       0.01258 0       0.06839 0       0       0.01604 0       0       0.04461 0       0       0.04532 0.08295 0       0.02828 0       0.04885 0       0.07595 0       0       0.01349 0.07516 0.11333 0       0      
M081547 0    pseu    239 Gm11553             0       0       0       0       0       0       0       0       0       0       0       0       0       0.07737 0       0       0       0       0       0       0       0       0       0       0       0       0       0      
M082531 0    pseu    287 Gm11556             0       0       0       0       0       0       0       0       0       0       0       0       0       0       0       0       0       0       0       0       0       0       0       0       0       0       0       0      
M082900 0    pseu   1007 Gm11557             0.26864 0.00565 0.03058 0.23518 0.78973 0.47352 0.20681 0.039   0.02202 0.12816 0.13856 0.16365 0.07187 0.03673 0.24365 0.28899 0.01146 0.00815 0       0.04918 0.05129 0       0.05203 0.02734 0       0.1102  0       0.27435
M082591 0    pseu    458 Gm11558             0       0       0       0       0       0       0       0       0       0       0       0.03998 0       0.02019 0       0       0       0       0       0       0       0       0       0       0       0.0101  0       0      
M090225 0    prot   1095 Gm11559             0       0       0       0       0       0       0       0.03587 0       0       0.12189 0       0       0       0       0       0       0       0       0       0       0       0       0       0       52.5168 0       0      
M086688 0    pseu    947 Gm11560             0.10987 0.16834 0.30352 0.05835 0.07366 0.1162  0.33986 2.46758 0.9692  0.36797 2.34464 0.92808 0.22926 0.46864 0.22335 0.33704 0.03655 0.03465 0.02105 0.15688 0.10907 0.36561 0.03688 2.52886 0.10794 0.23436 0.20412 0      
M082798 0    pseu    416 Gm11561             0       0       0       0       0       0       0       0       0       0       0       0       0       0       0       0       0       0       0       0       0       0       0       0       0       0       0       0      
M078256 0    prot    920 Gm11565             0       0       0       0       0       0       0       0.02134 0       0       0       0       0       2.27127 0       0       0       0       0       0       0       0       0       0       0       70.0854 0       0      
M082993 0    pseu    202 Gm11566             0       0       0       0       0       0       0       0       0       0       0       0       0       0       0       0       0       0       0       0       0       0       0       0       0       0       0       0      
M059845 0    prot   1042 Gm11567             0       0       0       0       0       0       0       0.01256 0       0       0.12226 0       0       0       0       0       0       0       0       0       0       0       0       0       0       42.0089 0       0      
M069717 0    prot   1144 Gm11568             0       0       0       0       0       0       0       0.01144 0       0       0.13257 0       0       0       0       0       0       0       0       0       0       0       0       0       0       33.4213 0       0      
M087581 0    othe   2393 Gm11571             0       0       0       0       0       0       0       0.00274 0       0       0.00254 0       0       0.01159 0       0       0       0       0       0       0       0       0       0       0       0.36326 0       0      
M084368 0    pseu    119 Gm11572             0       0       0       0       0.11724 0       0       3.63036 0.67068 0       0       0.61547 0       0.31079 0.14219 0       0       0       0       0       0       0       0       7.86478 0       0       0       0      
M084068 0    pseu    393 Gm11573             0       0       0       0       0       0       0       0       0       0       0       0       0       0       0       0       0       0       0       0       0       0       0       0       0       0       0       0      
M085262 0    othe    943 Gm11574             0.11034 0.61586 0.16329 0.2051  0.23672 0.05186 0.09034 0.15965 0.21629 0.20529 0.00643 0.05825 0.23023 0.25492 0.18841 0.11946 0.02447 0.08698 0       0.07877 0.3505  1.05829 0.34263 0.0759  0.30352 0.05394 0.26648 3.22265
M081562 0    pseu    227 Gm11575             0       0.50164 0.9949  0.06955 0.36877 0.10772 0.20851 0.37486 0.35159 0.11371 0.05345 0.08066 0.15941 0.04073 0.11181 0.12407 0.05083 0.14454 0.2634  0.18179 0.091   0       0.26928 0.60632 0.49535 0.30554 0.08515 0      
M084400 0    pseu    416 Gm11576             0       0.01369 0       0.00949 0       0.02939 0       0       0       0       0       0       0       0       0       0       0       0       0       0       0       0       0       0       0.07372 0.01111 0       0      
M084151 0    pseu    735 Gm11577             0       0       0       0       0       0       0.03864 0.00891 0       0       0       0       0       0       0       0       0.0157  0       0       0       0       0       0       0       0       0       0       0      
M082160 0    pseu    458 Gm11578             0.04544 0.08702 0.33621 0.07756 0.09139 0.10678 0.06201 0.01429 0       0.01409 0       0       0       0       0       0.0205  0       0       0       0.03604 0       0       0       0.03606 0       0       0       0      
M086795 0    othe    843 Gm11579             0       0       0.00609 0       0       0       0       0.00776 0       0       0       0       0       0       0       0.02227 0       0       0       0       0       0       0       0       0       0       0.06879 0      
M083355 0    pseu    761 Gm11581             0.05469 0.0823  0.02698 0.04668 0.01833 0       0.09951 0.42147 0.93224 0       0.10363 0.21655 0.0317  0       0.16676 0.07402 0.01516 0       0       0.06507 0       0.02676 0       0.27491 0.13433 1.97467 0.0762  0      
M080800 0    pseu    235 Gm11582             0       0.02423 0.17473 0.08398 0       0       0       0.13927 0.20755 0       0.07745 0.07792 0       0.11803 0.072   0       0       0       0       0       0       0       0       0.74966 0       0.13773 0       0      
M084936 0    othe    464 Gm11583             0       1.178   1.80311 0.46787 0.78178 0       1.7545  0.07053 2.59921 0.77882 0       0       0.5459  2.37125 3.46441 0.64742 0       0.07071 0       0.10673 0.28938 0.26336 0       0.04746 0.88122 0.75734 0.74987 21.4346
M084200 0    pseu    324 Gm11584             0       0       0       0       0       0       0       0       0       0       0       0       0       0.28537 0       0       0       0       0       0       0       0       0       0       0       0       0       0      
M082045 0    pseu    568 Gm11585             0       0.5012  0.4699  0.0139  0.12282 0.15068 0.01667 0.12676 0.96017 0.01136 0.68356 0.25789 0       0.13022 0.04469 0.01653 0       0       0       0.01453 0       0.01793 0       0.126   0.05399 0.26863 0       0      
M087339 0    othe    564 Gm11586             0       0.02019 0.0091  0.007   0.02474 0       0.08392 0       0.06289 0.01144 0       0       3.0582  6.49178 0       0.01664 0       0       0       17.1946 29.5763 2.1125  0.72771 0       0.05437 0       0.11996 0      
M085248 0    othe   1116 Gm11587             0.01865 0       0       0.00707 0.0125  0       0       0       0.00397 0       0       0       0.05404 0       0       0       0       0       0       0       0       0       0.0939  0.00493 0.01832 0       0       0      
M086408 0    othe    655 Gm11588             0       0       0       0       0       0.01867 0       0       0       0.0197  0       0       0       0       0       0       0       0       0       0       0       0.03109 0.05333 0       0       0       0.01476 0      
M082661 0    pseu   1452 Gm11590             0       0       0       0       0       0       0       0       0       0       0       0       0       0       0       0       0       0       0       0       0       0       0       0       0       0       0       0      
M080785 0    pseu    701 Gm11591             0       0.00812 0       0       0       0       0       0       0       0       0       0       0       0.27698 0       0       0       0       0       0       0       0       0       0       0       0       0       0      
M086680 0    othe    634 Gm11592             0.36105 0.31432 0.70434 0.49806 0.88024 0.23142 0.11945 0.17551 0.18183 0.10178 0.10526 0.31769 0.47562 7.99169 0.32027 0.13326 0.0546  0.1035  0       0.01302 0.13033 0.04819 0.17906 0.16499 0.51594 0.18233 0.03049 0.43576
M081958 0    pseu    161 Gm11594             0.12925 0       0       0       0       0       0       0       0.05508 0       0       0       0       0       0       0       0       0       0.12379 0       0       0       0       0.03419 0       0       0       0      
M084257 0    pseu    957 Gm11597             0       0       0       0       0       0       0       0       0       0       0.08875 0       0       0       0.00884 0       0       0       0       0       0       0       0       0       0       0       0       0      
M082456 0    pseu    356 Gm11598             0.52608 0.25589 0.2451  0.12196 0.19595 0.17172 0.69135 0.47805 0.29892 1.37762 0.27266 0.25717 1.11808 0.5454  1.02191 0.31644 0.09723 0.20736 0       0.97372 0.89942 1.97374 0.31888 0.37115 0.201   0.25976 0.81447 0      
M084333 0    pseu    877 Gm11599             0.02373 0.00649 0.02341 0.0225  0.27045 0.04182 0.25905 0.00746 0.08089 0.23546 0.06917 0.54284 0.11003 0.03163 0.10612 0.2569  0.02631 0.05612 0.02273 0.11293 0.04711 0.20901 0.1394  0.03766 0.04662 0.16871 0.17633 0      
M081950 0    pseu    238 Gm11600             0       0       0.02157 0.01658 0       0       0       0       0.01863 0       0       0       0       0       0       0       0.04848 0       0       0       0       0       0       0.02313 0       0.01943 0       0      
M085897 0    pseu    741 Gm11604             0.05617 0       0.04849 0.00533 0.03766 0.0495  0       0       0.00598 0.00871 0.00819 0.19768 0       0       0.02284 0       0       0       0.0269  0       0       0       0       0.00743 0       0.16848 0       0      
M081643 0    pseu    645 Gm11605             0.35489 0.8386  1.34487 0.33046 0.54077 0.20851 0.9833  0.16237 1.45049 8.65412 1.94696 0.25549 2.13183 0.34403 7.31929 7.46642 0       17.0153 0.0309  5.83497 11.1295 3.09447 11.4808 3.09836 2.13952 1.62728 1.7382  0.42832
M083039 0    pseu    616 Gm11606             0       0       0       0       0       0       0       0       0       0       0       0       0       0.01501 0       0       0       0       0       0       0       0       0       0       0       0       0       0      
M087561 0    othe    877 Gm11608             0       0.01948 0.00585 0.0045  0.03182 0.02788 0.01079 0       0.00506 0.00736 0       0       0       17.2477 0       0       0       0       0       0       0       0       0       0       0.01166 0.00527 0       0      
M083118 0    pseu    791 Gm11609             0       0       0       0       0       0       0.02393 0.27308 0.00561 0       0.01534 0       0       0.02338 0       0       0       0       0       0       0       0       0       0.00696 0       0.02923 0       0      
M087042 0    othe   1324 Gm11611             4.05499 21.6092 7.81548 8.19837 8.12451 5.57762 0.22879 0.71686 0.71667 9.0265  0.28409 0.08298 17.9468 3.25421 0.60706 0.70903 0.67103 0.6443  0.01505 0.20571 0.19503 0.41533 30.1416 0.4075  3.44341 7.33029 0.0511  8.76381
M085586 0    othe   1967 Gm11613             4.89819 4.18847 5.87647 6.55583 2.66695 4.69913 1.49187 2.15304 3.38126 0.55771 1.19358 1.68488 1.34905 0.41834 0.68819 1.5988  1.09693 0.27939 0.16212 0.07553 0.39383 0.39864 2.24194 1.58415 0.72236 1.53969 1.23331 0.98316
M085145 0    othe    734 Gm11614             0.28351 0.00776 0       0       0       0.4664  0       0       0       0       0.04133 0.07484 0       0       0       0       0       0       0       0       0       0.02775 0       0       0       0       0       0      
M085083 0    othe    816 Gm11615             0.10201 0.02093 0.02516 0.0387  0.0342  0.01498 0       0.00802 0.0326  0.49031 0.2156  0.4039  0.02956 0.03399 0.04147 0.0115  0       0       0.02442 0       0       0.04992 0       0       0.02505 0.01133 0.02369 0      
M084152 0    pseu    638 Gm11617             0       0       0       0       0       0       0       0       0       0       0       0       0       0       0       0       0       0       0       0       0       0       0       0       0       0       0       0      
M083991 0    pseu    265 Gm11618             0       0       0       0       0       0       0       0       0       0.17046 0       0       0       0       0.03193 0.03542 0       0       0       0.09343 0.07795 0       0       0       0       0       0       0      
M082478 0    pseu    236 Gm11619             0       0.12063 0       0       0       0.05181 0       0.08321 0.01879 0.02734 0.02571 0.62069 0       0.11753 0       0       0       0       0       0       0       0       0       0.04666 0       0.01959 0       0      
M081965 0    pseu   1844 Gm11620             0.30469 0.53108 0.42309 0.35319 0.29508 0.33152 0.07187 0.11714 0.06492 0.13298 0.06251 0.04965 0.19623 1.22342 0.16517 0.168   0.01877 0.05783 0       0.02685 0.02801 0.07179 0.10418 0.03284 0.0887  0.04012 0.11007 0      
M080694 0    pseu    588 Gm11621             0       0       0       0       0       0       0       0       0       0       0       0       0       0       0       0       0       0       0       0       0       0       0       0       0       0       0       0      
M082767 0    pseu    690 Gm11622             0       0       0       0       0       0       0       0       0       0       0       0.02654 0       0.0268  0       0       0       0       0       0       0       0       0       0       0       0       0       0      
M081513 0    pseu   1224 Gm11623             0       0       0.00419 0       0       0       0       0       0       0       0       0       0       0.07554 0       0       0       0       0       0       0       0       0       0       0       0       0       0      
M084120 0    pseu   1040 Gm11624             0       0       0.00987 0.01898 0.01342 0       0       0       0       0       0       0.01761 0       0.0889  0       0       0       0       0       0       0       0       0       0       0       0.02223 0       0      
M080839 0    pseu    295 Gm11625             0       0.19301 0.0348  0.02676 0.18918 0.08289 0.03209 6.27938 0       0       0.04113 0       0       0       0.02868 0       0       0       0       0       0       0       0       13.0075 0       0.04702 0       0      
M086347 0    othe    331 Gm11626             0       0.10321 0.10855 0.01192 0.1686  0.03694 0.20019 0.03955 0.42866 0.05849 0.03666 0.22127 0.29152 0.0838  0.69013 0.31197 0.03486 0.07434 0       0.02493 0.06241 0.12306 0.05276 0.08316 0.83383 0.05588 0.2044  10.8504
M078640 0    prot   1155 Gm11627             3.40517 0.2662  1.83536 1.20977 1.54618 3.06984 1.25396 0.09068 14.6916 0.2179  3.0832  5.21566 0.63702 0.09606 1.61884 0.27635 0.20979 0.72437 0       0       0.16097 0.59954 0.02268 3.54153 1.05319 0.62451 0.11715 1.43516
M082487 0    pseu    170 Gm11628             1.22408 3.48318 3.23063 1.36989 1.72346 0.79112 0.55683 1.46314 1.38235 1.10082 0.07137 0.53854 2.34139 0.59826 1.44326 0.99398 0.13574 1.20624 0       0.87389 2.36955 3.35451 0.71915 1.87829 1.74378 0.21759 2.61524 0      
M086716 0    othe    382 Gm11629             0.32685 0.80486 1.41084 0.60964 1.35135 0.32006 0.14868 0       0.09286 1.79064 0       1.82144 0.66308 42.3567 0.35437 0.1966  0.48328 1.52454 0       0.04321 0.08112 0.87971 1.64591 0.14412 1.04362 0.0121  0.22771 0      
M086917 0    othe    380 Gm11630             0.10952 0.05993 0.14858 0.04155 0.03672 0.1287  0.07473 0.0689  0.21003 0.05095 0.2714  1.63829 0.06348 0.17032 0.20038 0       0       0       0       0       0       0.0268  0.04596 0.08693 0.0269  0.08517 0.0763  0.72702
M084079 0    pseu    155 Gm11631             0       0       0       0       0       0       0       0       0.02861 0       0       0.94505 0       0.1193  0       0       0.14888 0       0.38575 0       0       0       0       0.10656 0       0.11932 0       0      
M084896 0    othe    672 Gm11632             0       0       0       0       0       0       0       0       0       0       0       0       0       0       0       0       0       0       0       0       0       0       0       0       0       0       0       0      
M082715 0    pseu    443 Gm11633             0       0       0.02317 0.04455 0.22046 0       0.02137 0.73879 0.02002 0       0.04108 1.07465 0       0.96007 0.0191  0.02119 0.13023 0       0.04499 0.01863 0       0       0       0.43496 0       0.07306 0.02182 0      
M085486 0    prot    801 Gm11634             0.02598 0       0       0       0.01742 0       0       0       0       0       0.01515 0.04572 0       31.4313 0       0       0.0144  0       0       0       0       0       0       0       0       0       0.01207 0      
M086617 0    othe    555 Gm11635             0       0       0       0.00711 0       0       0.03411 0       0       0.01163 0       0.06598 0       34.368  0.01524 0.05074 0       0       0       0       0       0       0       0       0       0       0       0      
M086105 0    othe    772 Gm11636             0.02696 0.02213 0.13297 0.02556 0.05422 0       0.04905 0.03392 1.11998 0.11702 0.41649 0.23718 0.12499 0.03593 0.16439 0.46208 0.04484 0.425   0       0       0       0.25063 0       0.4564  0.62233 0.19166 0.03756 0      
M084375 0    pseu    590 Gm11637             0.24689 2.06516 0.91346 1.94681 0.4493  0.10361 0       0       0       0       0.01028 0.03103 0       0       0.01434 0       0       0       0       0       0       0       0       0       0       0       0       0      
M086487 0    othe   1611 Gm11638             0.02583 0.05655 0.274   0.22786 0.31177 0.13661 0.06464 0.00406 0.05229 0.02003 0.00377 0       0.35938 0.04017 0.01576 0.12237 0.00716 0.04073 0       0       0.04488 0.02528 0.03794 0.05126 0.11421 0.00574 0.018   0      
M040838 0    prot  17719 Gm11639             0.07634 0.00835 0.04953 0.0421  0.01654 0.01173 0       0.00111 0.00225 0.00219 0.00205 0.01963 0.0034  0.85106 0.00477 0       0.00716 0       0       0       0       0.00057 0       0.00497 0.00231 0.00678 0.00055 0.01559
M086089 0    othe    270 Gm11640             0       0       0       0       0       0.04528 0       0       0       0       0       0       0       0       0       0       0       0       0       0       0       0       0       0       0       0.01713 0       0      
M086794 0    othe    438 Gm11642             2.32799 3.57479 2.97655 2.51428 3.85427 2.7356  1.18867 0.85183 1.9639  1.35544 1.45432 0.75248 1.21168 0.2322  0.57948 0.66442 0.39515 0.14982 0.36402 0.11306 0.47164 0.0465  0.59811 1.82255 0.37341 0.90786 0.11033 0.63075
M081676 0    pseu    863 Gm11643             0.02411 0.0066  0.00595 0.00457 0.01617 0       0       0       0       0.00748 0       0.23339 0       0.53568 0       0       0.02674 0       0       0       0       0       0       0       0       0.0375  0.0112  0.32013
M083787 0    pseu    149 Gm11644             0       0       0       0       0       0       0       0       0       0       0       0       0       0       0       0       0       0       0       0       0       0       0       0       0       0       0       0      
M080895 0    pseu    648 Gm11645             0.03211 0.38661 0.13466 0.10964 0.10765 0.18868 0       0       0       0       0.00936 0.70642 0       0       0       0       0       0       0.15378 0       0       0       0       0       0       0.01427 0       0      
M085033 0    othe    395 Gm11646             0.15805 0.15856 0.10396 0.10992 0.38853 0.34048 0.04793 0       0.10103 0.14703 0.04608 0.04636 0.15268 0.74903 0.36412 0.0713  0.02921 0.08306 0.05046 0.04179 0.0523  0       0.13265 0.02788 0.3623  0.09365 0.24468 2.09824
M083996 0    pseu    374 Gm11649             0       0       0       0       0       0       0       0       0       0       0       0       0       0       0       0       0       0       0       0       0       0       0       0       0       0       0       0      
M087184 0    othe   1143 Gm11650             1.36544 0.48817 0.63767 0.24864 0.80562 1.59382 0       0       0       0.00565 0       0.03204 0.01055 8.31562 0.0074  0       0       0.02153 0       0       0       0       0.00764 0       0       0       0       0.48341
M085297 0    othe   1522 Gm11651             0       0.00374 0       0.01037 0.01833 0       0.01244 0.0043  0       0.01696 0       0       0.00792 15.1627 0.04447 0.01234 0       0       0       0       0.16966 0.0736  0       0       0.08731 0       0       1.27062
M083465 0    pseu   1266 Gm11652             0.18081 0.1619  0.50679 0.08418 0.1102  0.11589 0.01495 0.14477 0.17161 0.04587 0.3546  0.1157  0.02858 0.05112 0.03341 0.02225 0.10025 0.00648 0       0.0326  0       0       0.0069  0.1522  0.0323  0.07305 0.01527 0      
M081270 0    pseu   1008 Gm11653             0.06193 0.11862 0.43792 0.00392 0.04152 0       0.01878 0       0.04399 0.0128  0       0       0.05983 0.02752 0.00839 0.02794 0       0       0       0       0       0.02021 0       0       0.04056 0       0       0      
M084978 0    othe    760 Gm11655             0.02738 0       0       0       0.01836 0       0       0       0       0       0.02395 0       0       2.15331 0       0       0       0       0       0       0       0       0       0       0       0       0       0      
M084916 0    othe    497 Gm11656             0       0       0       0       0       0.0246  0       0       0       0       0.01221 0       0       0       0       0       0       0       0       0       0       0       0       0       0       0       0       0      
M086078 0    othe    335 Gm11657             0.06212 0       0       0       0       0       0.02826 0       0       0       0       0       0       21.4725 0       0       0       0       0       0       0       0       0       0       0       0       0       0      
M081524 0    pseu   1007 Gm11658             0.04133 0.00565 0       0.08623 0.08313 0.15784 0.0752  0.013   0       0.02563 0.04217 0.2182  0.05989 0       0.06721 0.13984 0.04583 0       0.01979 0.03278 0.01026 0.03034 0       0       0       0.0551  0.0096  0      
M085134 0    othe    461 Gm11659             0       0       0.01113 0       0       0.02652 0       0       0       0.04199 0       0.03972 0.05233 0       0       0       0       0       0.04323 0       0       0       0       0.02388 0       0.02006 0       0      
M083782 0    pseu    411 Gm11660             0       0       0       0.01921 0       0.02975 0.02303 0       0.04315 0.0157  0.01476 0       0       0.06749 0.04117 0       0       0       0       0       0       0       0       0.05358 0.04974 0       0       0      
M081588 0    pseu   1326 Gm11661             0       0       0       0       0       0       0       0       0       0       0.00458 0       0       0       0       0       0       0       0       0       0       0       0       0       0       0       0       0      
M083748 0    pseu   1191 Gm11662             0       0       0       0       0       0       0       0       0       0       0.44315 0.19986 0       0.56671 0       0       0.00969 0       0.06694 0       0       0       0       0       0       0.00776 0       0      
M082706 0    pseu    289 Gm11663             0.14401 0.09851 0.03552 0.02732 0.04828 0.08461 0       0.15855 0.1074  0.02233 0.67173 0.31679 0.25042 0.03199 0.08782 0       0.03992 0       0       0.02856 0       0.03524 0       0.1905  0.03537 0.11199 0.03344 0      
M086222 0    othe    283 Gm11665             0       0       0       0       0       0       0.56864 0.67076 0.37602 0       0.2358  0.77641 0       0       0.17937 0.13269 0       0       0       0       0       0.03598 0       0.58361 0.03612 0.08169 0       0      
M082544 0    pseu    485 Gm11667             0.08581 0       0       0       0       0.2773  0       0       0       0       0       0.03775 0       0       0       0       0       0       0       0       0       0       0       0       0       0       0       0      
M081392 0    pseu    699 Gm11668             0.02977 0       0.05874 0.01129 0.01996 0.01749 0.02708 0       0.01269 0       0.01736 0.05239 0       0.02645 0.0121  0       0       0       0       0       0       0       0       0.00788 0.02925 0.07938 0       0      
M086268 0    othe    508 Gm11670             0.08193 0.02242 0.09094 0.16317 0.10986 0.24068 0.01863 0.01289 0.04364 0.06351 0.13136 0.93714 0.02374 0.0546  0.49963 0.31415 0.02271 0       0       0       0       0       0       0.36847 0.02012 0.05461 0       0.54384
M085229 0    othe    643 Gm11672             0       0       0       0       0       0.03803 0       0       0       0       0.0283  0.08543 0       0       0       0       0       0       0       0       0       0       0       0       0       0.00719 0.03006 0      
M081293 0    pseu    330 Gm11673             0       0       0       0       0       0       0       0       0       0       0       0       0       0       0       0       0.20979 0       0       0       0       0       0       0       0       0       0       0      
M086752 0    othe   3003 Gm11674             0       0       0.00171 0       0       0       0       0       0       0       0       0       0       0       0       0       0       0       0       0       0       0       0       0       0       0       0.00322 0      
M082272 0    pseu    831 Gm11675             0.05008 0.06852 0.05559 0.03325 0.08395 0.05885 0.10252 0.47261 0.27212 0.06212 0.32852 1.05763 0.1016  0.12239 0.08145 0.06778 0       0.01974 0.09593 0.03973 0.04972 0.07353 0.04203 0.36437 0.0246  0.1391  0.13957 0.99736
M082448 0    pseu    489 Gm11676             0       0       0       0       0       0       0       0       0       0       0       0       0       0.03782 0       0       0       0       0       0       0       0       0       0       0       0       0       0      
M081666 0    pseu    976 Gm11677             0       0.02333 0.01052 0       0.10006 0       0       0.01341 0.00909 0.01984 0       0.0938  0       0.00947 0.02601 0       0       0.0084  0.02042 0       0       0       0.02684 0.04513 0       0       0       0      
M081088 0    pseu    778 Gm11679             0       0       0       0       0       0       0       0       0       0       0       0       0       0       0       0       0       0       0       0       0       0       0       0       0       0       0       0      
M085324 0    othe    436 Gm11680             0       0       0.02354 0.03621 0.064   0.02804 0       0       0       0       0       0       0       0       0       0       0       0       0       0       0       0       0       0.01263 0       0       0       0      
M075437 0    othe    867 Gm11681             0.21601 0.43343 0.72818 3.73772 0.62759 0.16922 0       0       0.00511 0.00744 0.03499 0       0       0.68251 0.00976 0       0       0       0       0       0       0.01175 0       0.00635 0       0.00533 0       0      
M085985 0    othe    513 Gm11682             0       0.0111  0.01001 0.00769 0.08159 0       0.05536 0.01276 0.01729 0.02516 0       0       0       6.74065 0.06597 0.0549  0       0       0.0777  0       0.02013 0       0       0       0       0.02704 0.05652 0      
M087139 0    othe    916 Gm11683             0       0       0       0       0.01523 0       0       0       0       0       0       0       0       0.01009 0       0       0       0       0       0       0       0       0       0       0       0.0101  0       0      
M085734 0    othe    755 Gm11684             0.02756 0       0       0       0.01848 0       0       0       0       0       0.00804 0.02425 0       0       0       0       0.09169 0       0       0       0       0       0       0       0       0       0       0      
M086733 0    othe   1330 Gm11685             0       0.00856 0.00386 0.01781 0.03147 0       0       0.00492 0.00667 0.01456 0.00456 0.01377 0       0.0139  0       0       0       0       0       0       0       0       0       0       0.02306 0       0.01453 0      
M080711 0    pseu    332 Gm11686             0       0       0       0.02378 0.04202 0.22096 0       0.15773 0       0       0       0.88242 0       0       0       0       0       0       0.12006 0       0       0       0       0.11608 0       0.09749 0       0      
M082480 0    pseu    885 Gm11687             0.11757 0.0193  0.0928  0.03122 0.15765 0.08289 0.31019 0.05177 0.24049 0.29896 0.57581 0.31034 0.50427 0.06268 1.14718 0.75313 0       0.38    0.06756 0.2518  0.22175 0.66738 0.29602 0.08709 0.21946 0.28735 0.48052 0.31217
M082436 0    pseu    307 Gm11688             0       0.18546 0.20063 0.36    0.27267 0.23895 0.03083 0.23453 0.14443 0.1051  0.15809 2.08749 0.19644 0.09035 0.13779 0.33636 0.33826 0.02672 0.38952 0.08065 0.13458 0.23219 0       0.21519 0.23308 0.12049 0.5352  0      
M083769 0    pseu    301 Gm11689             0       0       0       0       0       0       0       0       0       0       0       0.12166 0.04007 0       0       0       0       0       0       0       0       0.03383 0       0.16461 0       0       0       0      
M085844 0    othe   1854 Gm11690             0       0       0       0       0       0       0.03063 0       0.00478 0.01392 0.00327 0       0       0       0.00913 0.5266  0       0       0       0.03116 0.05571 0.02197 0.00471 0.00891 0.16541 0.00249 3.93065 0      
M075431 0    othe    656 Gm11691             0       0       0       0       0       0       0       0       0       0       0       0       0       3.12894 0       0       0       0       0       0       0       0       0       0       0       0       0       0      
M081548 0    pseu    900 Gm11692             0       0       0       0       0       0       0       0       0       0       0       0       0       0       0       0       0       0       0       0       0       0       0       0       0       0       0       0      
M083339 0    pseu    563 Gm11693             0.03696 0       0       0       0       0.02172 0       0.01163 0.01575 0       0.0862  0.06505 0.02142 0.01642 0.04508 0.18342 0       0.13112 0.0354  0       0       0.05426 0.04653 0.02934 0.03631 0.00821 0.13734 0.49071
M081376 0    pseu    158 Gm11694             0.26341 0.10811 0.19492 0.22484 0.35321 0.23215 0.11982 0.20714 0.28063 0       0.30717 1.85421 0.07634 0.17555 0.26774 0       0       0       0.37842 0.05224 0       0.1289  0       0.34844 0       0.55602 0.06117 0      
M085651 0    othe    404 Gm11695             0.05151 0.09865 0.17787 0.15632 0.13814 0.03026 0.04686 0.04861 0.3073  39.9324 0.16518 0       0.32841 0.18309 0.14659 3.76434 0       24.3231 2.31863 15.4241 61.2314 51.6981 0       0.09539 0.70847 0.01144 6.14829 5.47067
M056687 0    othe   4246 Gm11696             0.58811 1.09689 0.87279 0.54568 0.88719 0.63637 0.48601 0.21582 0.53466 0.78422 0.2086  0.42261 0.78972 1.30435 0.50014 0.99492 0.08424 0.26466 0.02816 0.09719 0.81006 0.68832 1.12498 1.09692 1.27115 0.29947 1.6685  2.40743
M085629 0    othe    523 Gm11697             0       0.02177 0       0.01509 0.05335 0.04676 0       0.03755 0.01696 0.01234 0       0       0       0       0       0.16155 0       0.20388 0       0.0789  0.15799 0.01947 0.03339 0.09474 0.03909 0.08841 0.14784 5.28239
M083237 0    pseu    454 Gm11698             0.04584 0.95312 0       0.01739 0       0       0       0.01442 0.01953 0       0.06681 0.04033 0       0       0.03727 0.14474 0       0       0       0       0       0       0       0.02425 0       0       0.23417 0      
M083677 0    pseu    400 Gm11699             0       0       0       0       0       0       0       0       0       0       0.10617 0       0       0       0       0       0       0       0       0       0       0       0       0.01376 0       0       0       0      
M081450 0    pseu    402 Gm11700             0       0       0       0.00982 0       0       0       0       0       0       0       0       0       0       0       0.09341 0       0       0       0       0       0       0       0       0       0       0       0      
M082313 0    pseu   1140 Gm11701             0.09127 0.05993 0.15308 0.07271 0.11015 0.03217 0.01661 0.04019 0.00778 0       0       0.04819 0       0.20276 0.02969 0.00823 0       0       0       0       0       0       0.00766 0.00483 0.01793 0.02028 0       0      
M084277 0    pseu     68 Gm11702             0       3.18175 2.26446 0.40632 17.2346 0.3596  5.56832 0.38504 0.84767 4.9347  1.33822 0       3.72494 1.22372 10.9488 14.7717 0       6.5137  0       3.15571 5.62009 2.54583 6.42094 0.32384 6.16336 0.13599 8.52795 0      
M083394 0    pseu    482 Gm11703             0.08635 0.04725 0.13844 0.04095 0.52102 0.0761  0.05892 0.16296 0.40476 0.06694 0.41535 0.91172 0       0.01918 0.17553 0.01948 0.04788 0       0.1654  0       0       0.02113 0       0.44545 0.02121 0.42209 0.02005 1.14634
M084130 0    pseu    213 Gm11704             0       0       0       0       0       0       0       0       0       0       0       0       0       0       0       0       0       0       0       0       0       0       0       0       0       0       0       0      
M084930 0    othe    313 Gm11706             0.13297 0.36381 0.72154 0.06305 0.08915 0.58593 0.15122 0.14639 0.36832 0.10308 0.36826 0.58499 0.19268 0.44309 0.56764 0.44989 0.03686 0.05241 0.19103 0.23732 0.49499 0.39042 0.1674  0.01759 0.62051 0.05909 0.30879 0.88265
M086481 0    othe    488 Gm11707             0.08528 0.01167 0.01052 0.05662 0       0.07516 0.15518 0.06707 0.0636  4.3902  0.28593 0.07504 0.04943 0.07579 0.12136 3.40493 0.09458 0.23532 0       2.38469 0.86779 0.27128 3.73993 0.02256 1.46629 0.00947 10.2592 0      
M083356 0    pseu    831 Gm11708             0.02504 0       0       0       0       0.02943 0       0       0       0       0       0.02203 0       0.02225 0       0       0       0       0       0.0298  0       0       0.04203 0       0       0       0       0      
M087683 0    othe    365 Gm11712             0       0       0       0       0       0       0       0       0       0.01768 0       0       0       0.07599 0       0.07716 0       0       0       0       0       0       0       0.96532 0       0.01267 0.05296 0      
M085245 0    othe    521 Gm11713             0       0       0       0       0.02678 0       0       0       0       0       0       0.03514 0       0       0       0       0       0       0       0       0       0       0       0       0       0       0.0371  0      
M087113 0    othe    874 Gm11714             0       0.00651 0       0       0       0       0.02166 0.00749 0.21307 0.15505 0.20824 0.4609  0.0414  0       0.1452  0       0.0264  0.02815 0       0.07555 0       0       0       0       0       0.04761 0.08847 0      
M087596 0    othe    692 Gm11715             0.24057 0.02468 0.02967 0.0057  0.02016 0.19435 0       0       0.01922 0       0.03507 0.02646 0       0       0       0       0       0       0       0.01193 0       0       0       0.03182 0       0.01336 0       0      
M086298 0    othe    468 Gm11716             0.08893 0.12166 0.04387 0.03374 0.32793 0.05225 36.3071 34.001  0.26528 1.22719 7.66103 0.35212 0.05155 0.01976 0.6508  9.34749 5.32535 0.71859 0       0.05291 0.13242 0       0.01866 3.22322 1.07027 6.50095 0.08261 7.08382
M081360 0    pseu    536 Gm11718             0       0       0.00958 0.00736 0       0       0       0       0       0.03612 0       0       0.06751 0.58649 0       0.01751 0       0       0       0       0       0       0       0       0       0       0       0      
M081995 0    pseu    350 Gm11719             0       0       0       0       0       0.03493 0       0       0       0       0.03467 0       0       0       0       0       0.03297 0       0       0       0       0       0       0       0       0       0       0      
M086442 0    othe    532 Gm11722             0.11735 0.35318 0.35698 0.17807 0.2098  0.11491 0.08897 0.03691 0.43339 0.20621 0.10263 0.30976 0.04534 0       0.17493 0.26469 0.02169 0       0       0.09308 0.01942 0.05742 0.03283 0.04139 0.01921 0.12168 0.0545  0      
M087486 0    othe    463 Gm11723             0       0.0123  0.09977 0.00853 0.03013 0.02641 0.16356 0       5.58314 0       0.05241 0.94913 0.39077 0       0.31064 0.32441 0.04984 4.41124 0.43046 0.03565 1.98545 8.18186 0       0.01189 0.57403 0.8888  0.52187 0      
M087669 0    othe    470 Gm11724             0       0       0.07645 0.0168  0       0.02601 0.14099 0       4.83018 0.09611 0.32269 1.79207 0.33362 0.01967 0.18001 0.43942 0.27004 2.14659 1.14493 0.01756 2.15367 5.59    0.01858 0       0.73947 0.46238 0.43184 0      
M085434 0    othe   1846 Gm11725             0.10145 0.44723 0.23634 0.15823 0.18139 0.1722  0       0       0.01681 0.01748 0.0493  0.1587  0       0.21036 0.02292 0.09154 0.04375 0.01333 0.03239 0       0.01679 0.00552 0       0.00298 0       0.00501 0.19895 0.29932
M082562 0    pseu    423 Gm11726             0       0.01346 0       0       0       0       0       0       0       0       0       0       0       0       0       0       0       0       0       0       0       0       0       0       0       0       0       0      
M086902 0    othe    997 Gm11728             0.02087 0.01713 0.4273  1.42129 0.12594 0.03679 0       0       0.02224 0.02589 0.00608 0.0551  0.04839 0.25966 0.0594  0.00942 0       0.03291 0       0       0       0       0       0       0       0.02783 0       0      
M086588 0    othe    710 Gm11729             0.20516 0.01604 0.05783 0.03892 0.1572  0.39607 0       0       0       0.00909 0.02563 0.02579 0       0       0.01192 0       0       0       0       0       0       0       0       0.01551 0       0.01954 0       0      
M087057 0    othe    825 Gm11730             0.20179 0.04831 0.24264 0.18181 0       0.31122 2.90295 0.51572 0.62882 0.3911  0.57357 0.28853 0.59943 0.14569 3.29189 1.46788 0.69929 0.20879 0.12079 0       0.05008 0.20984 0.87854 1.14778 2.46571 0.45958 0.14058 2.67897
M085104 0    othe    667 Gm11731             0       0       0       0       0       0       0       0       0       0       0       0       0       1.12281 0       0       0       0       0       0       0       0       0       0       0       0       0       0      
M085336 0    othe   1737 Gm11732             0.26356 0.19339 0.16252 0.16361 0.86747 0.0915  1.06269 0.02261 0.17869 0.05944 0.05937 0.04217 0.15277 0.17566 0.56501 0.41615 0.00664 0.02361 0       0       0       0.04104 0.00503 0.04437 0.00588 0.15173 0.00556 0      
M069588 0    prot   2308 Gm11733             0.18934 0.05181 0.09563 0.10774 0.20553 0.15363 0.05742 0       0.02305 0.01398 0.00789 0.03173 0.03136 0       0.04032 0.0244  0.005   0       0       0       0       0.00882 0       0.00954 0       0.03406 0       0      
M085419 0    othe    723 Gm11734             0.23026 0.48825 0.41176 0.67696 1.09994 0.21984 5.53828 1.11357 1.15295 0.84791 0.41115 0.55716 3.47003 1.43228 2.62122 1.25947 0.04788 0.48783 0       0       0.15715 0.54931 2.10159 4.11949 1.49868 0.29418 0.42777 0      
M083090 0    pseu    504 Gm11736             0       0.05648 0       0.06265 0.02768 0       0       0       0.0088  0       0.10833 0.47229 0       0.09172 0.06715 0       0.02289 0       0       0       0       0       0       0.02185 0       0.05504 0       0      
M080810 0    pseu    467 Gm11737             0       0.40234 0.25279 0.00845 0.05975 0       0.06081 0       0.12343 0.11055 0       0.07842 0       0.07919 0.1087  0.08041 0       0.03513 0       0.05302 0.06635 0.06542 0       0       0.02189 0.0297  0.20696 0      
M085511 0    othe   2156 Gm11738             0.11582 0.03433 0.24759 0.13365 0.06471 0.08506 0.00439 0.00911 0.00617 0.01497 0.00844 0       0.07273 0.08577 0.02747 0.08708 0       0.02663 0       0       0.00958 0       0.02835 0.01021 0.01897 0.02359 0.18828 0      
M086826 0    othe    720 Gm11739             1.5318  0       0.01426 0.03837 0.01938 1.81699 0       0       0.01847 0.00896 2.17387 2.64482 0.01675 5.84287 0.10576 0       0.38461 0       1.43941 0.01146 0.01435 0.07072 0       0.00765 0.0142  0.05138 0.02685 6.13931
M083314 0    pseu    232 Gm11742             0.0897  0       0       0       0       0.1581  0       0       0       0       0.0523  0       0       0       0       0       0.04973 0       0.17181 0       0       0       0       0       0       0       0       0      
M084306 0    pseu   1733 Gm11743             0.02402 0.1117  0.07997 0.12071 0.22542 0.07761 0       0.00755 0.03326 0.02234 0.0105  0.01057 0.00696 0.01067 0.02441 0.00542 0.00666 0       0.0115  0.00952 0       0       0.00504 0       0.0059  0       0.06692 0      
M075410 0    prot   1528 Gm11744             1.70234 4.10629 2.18009 1.27869 1.20526 0.63213 0.48941 0.11566 1.17233 0.19427 0.21837 0.70701 7.3649  2.85605 1.15722 0.81097 0.24164 0.56365 0.11739 0.05401 0.22307 0.55315 6.71509 0.43956 1.69254 0.56587 0.33524 10.8483
M084052 0    pseu    447 Gm11745             0.13966 1.17185 1.02196 0.0883  0.2497  0.0547  0.42354 0.02929 0.46621 0.18767 0.04072 0.28674 0.51269 0.31026 0.64353 0.39903 0.05163 0.12845 0       0.07386 0.18486 0.22782 0.52747 0.01232 1.18915 0.02069 0.34595 0      
M082858 0    pseu    820 Gm11746             0       0       0       0       0       0.02982 0       0       0       0       0       0       0       0       0       0       0       0       0       0       0       0       0       0       0       0       0       0      
M086514 0    othe   1645 Gm11747             0       0       0.00312 0.012   0.00848 0       0.02877 0.00398 0.0027  0.02746 0.01475 0.02226 0.01466 0       0.17487 0.11984 0.00701 0       0.01212 0.00502 0       0.00619 0       0.02008 0.06214 0.12368 0.01763 1.00767
M087036 0    othe   1496 Gm11748             0.1391  0.00381 0.03774 0.01055 0.04663 0.1798  0       0.00438 0.01778 0       0.07299 0.08568 0       0.00618 0.00566 0.00628 0.04628 0       0.05329 0.04414 0       0.05446 0.02335 0.00368 0       0.00309 0.00646 0.55401
M084887 0    othe    182 Gm11749             0       6.9763  2.34077 0.08675 0.38329 0       0.05201 0       1.46174 0       0.1     0       0       11.2271 0       0       0       0       0       0       0       0       0       0       0       0       0       0      
M085059 0    othe    579 Gm11750             0       0.07867 0.12411 0.02727 0.09639 0       0.01635 0       0       0       0.01048 0       0       1.14974 0       0       0       0       0       0       0       0.03518 0       0       0       0       0       0      
M086364 0    othe    455 Gm11751             0       0       0.02256 0       0.03066 0       0       0       0       0       0       0       0.02651 0.04064 0       0       0       0       0       0       0       0       0       0       0       0       0       0      
M087404 0    othe    508 Gm11752             0.04096 0.03362 0       0.00777 0.05493 0.09627 1.08078 3.94285 0       2.55328 0.25078 0.61275 0.14246 0       0.03331 0.07392 0       0.06459 0       0.77985 0.34565 0.24055 0       0.03251 0       0.02731 0       1.08767
M085548 0    othe    394 Gm11753             0       0.57804 0.10422 0.03005 0.07082 0       0.04805 0.01661 0.1463  0.03276 0.03079 0       0       11.9211 0.04295 0.02383 0.05857 0       0       0.0419  0       0.05169 0       0       0.05189 0.04694 0.07359 0      
M086306 0    othe    658 Gm11754             0.03163 0.01731 0       0.012   0       0.03716 0       0       0.00674 2.22621 0.00922 0.02783 0       0.01405 0.01286 0       0       0       0       0       0       0       0       0       0       0.01405 0.07344 0      
M086547 0    othe    885 Gm11755             0       0.24447 0.0232  0.01784 0.04729 0.04145 0.03209 0.01479 0.06513 0.05833 0.03427 0.02069 0.06815 0.05224 0.02868 0.01061 0.01304 0       0       0       0       0.02301 0.18748 0       0.05775 0.00522 0.06553 0      
M093962 0    prot   1306 Gm11756             0       0       0       0       0       0       0.0145  0.05513 0       0       0       0       0       0       0       0       0       0       0       0       0       0       0       0.02108 0       0       0       0      
M096750 0    prot   1318 Gm11757             0       0       0       0       0       0       0       0       0       0       0       0       0       0       0       0       0       0       0       0       0       0       0       0       0       0       0       0      
M096530 0    prot   1319 Gm11758             0       0       0       0       0       0       0       0       0       0       0       0       0       0       0       0       0       0       0       0       0       0       0       0       0       0       0       0      
M084178 0    pseu    463 Gm11759             0.04494 0.03689 0.01109 0       0.21093 0.02641 0       0.04241 0.03831 0       0.06551 0.47457 0       0.01997 0       0.02028 0.02492 0       0.47351 0       0       0       0       0.02378 0       0.23968 0       0      
M081048 0    pseu    795 Gm11760             0       0.20053 0.1485  0.00496 0.0351  0.01538 0       0       0.01673 0       0       0.48367 0.01517 0.02326 0       0       0.02903 0       0.05014 0       0       0.01281 0       0.02077 0       0.01745 0       0      
M083870 0    pseu    444 Gm11761             0       0       0       0       0       0       0       0       0       0       0       0       0       0.72884 0       0       0       0       0       0       0       0       0       0       0       0       0       0      
M087675 0    othe   1701 Gm11762             0.13457 0.45857 0.67894 0.33183 0.3773  0.40252 0       0       0.05995 0       0       0       0.00709 0       0.01492 0       0       0.02411 0       0       0.07894 0.04789 0       0       0.01202 0       0       0.97449
M081722 0    pseu    311 Gm11763             0       0       0       0       0       0.03931 0       0       0       0       0.03901 0       0       0       0       0       0       0       0       0       0       0       0       0       0       0.01487 0       0      
M083014 0    pseu    622 Gm11764             0       0.00915 0       0       0       0.01966 0       0       0.00713 0       0.01951 0       0       0.01486 0       0       0       0       0.03204 0       0       0       0       0.00885 0.03287 0       0       0      
M081391 0    pseu   1202 Gm11765             0       0       0       0       0       0       0       0       0       0       0       0.07617 0       0       0       0       0       0       0.01658 0       0       0       0       0       0       0       0       0      
M086924 0    othe   3016 Gm11766             1.26264 0.00944 0.02723 0.00654 0.00463 2.37962 0.00314 0.00217 0.00882 1.05911 0.09454 0.37033 0.06399 0.0981  0.29174 0.0498  0.06504 0.00272 0.03304 0.0602  0       0.02701 0       0.00183 0       0.04753 0.00641 0.3664 
M085207 0    othe    490 Gm11767             4.33174 2.31232 6.20124 7.34652 1.45213 7.1113  0.56024 0.29389 2.11744 8.88943 0.73047 1.38261 2.83081 27.0017 3.41872 2.98871 0.25902 1.79114 0.24404 1.22959 0.86425 4.65524 1.8356  0.37077 2.92061 1.85895 2.54446 4.51051
M085636 0    othe   1655 Gm11769             0.06287 0.08601 0.05272 0.05008 0.19389 0.06649 0.0572  0.04351 0.27327 0.04289 0.18695 0.3651  0.13847 0.06145 0.20448 0.2042  0.71809 0.06939 0.28902 0.06483 0.1373  0.31381 0.14774 0.96136 0.105   0.33246 0.16936 4.84096
M086750 0    othe    546 Gm11770             0       0.16685 0.14101 0.23856 0.56216 0.06718 0.08669 0.01199 0.06497 0.08273 0.02222 0       0.33137 0.0508  0.07748 0.03439 0       0.01502 0       0       0.01892 0.0373  0.2399  0.04033 0.09361 0.08468 0       0.50599
M083618 0    pseu    724 Gm11771             0       0       0.02127 0       0       0.01689 0.06537 0.12657 0.25109 0.03565 0.15083 0.12645 0.18326 1.40476 0.07011 0.32416 0.04781 0.58912 0       0       0.24253 1.37841 0       0.06083 2.58378 0.21075 0       0      
M085501 0    othe    530 Gm11772             2.04167 1.0313  0.78444 0.90859 1.34253 1.4764  0.26791 0.28406 0.52705 0.35309 1.23621 0.41457 0.27309 0.03489 0.87797 0.60222 0.19593 0.57262 0.07521 0.42046 0.93544 0.30742 1.54878 1.20494 0.71362 1.89313 0.54708 1.04252
M087638 0    othe    495 Gm11773             0.04204 0       0.01037 0       0       0.0741  0.03825 0.01322 0.00896 0       0.23286 0.07398 0.02437 0.28018 0.35893 0.39826 0       0       0.04026 0.5669  0       0       0.19406 0.87863 0.0826  0.09341 0.05858 0.55812
M081686 0    pseu    292 Gm11774             0.07126 0       0       0       0       0       0       0       0       0       0       0       0       0       0       0       0       0       0       0       0       0       0       0       0       0       0       0      
M086835 0    othe    770 Gm11775             0.05405 0       0.04    0       0       0       0       0       0       0       0.03151 0.61827 0       7.92503 0       0.02438 0.04495 0       0       0.01072 0.12073 0.01323 0       0       0       0.03002 0.05021 0      
M083228 0    pseu    367 Gm11779             0       0       0       0       0       0       0       0       0       0       0       0       0       0       0       0       0       0       0       0       0       0       0       0       0       0       0       0      
M085155 0    pseu    515 Gm11780             0       0       0       0       0       0       0.01838 0       0       0.01253 0       0.03555 0       173.553 0       0.03646 0       0       0       0       0       0       0       0       0       0       0       0      
M084237 0    pseu    471 Gm11781             0       0       0       0       0       0       0       0       0       0       0       0       0       0       0       0       0       0       0       0       0       0       0       0       0       0       0       0      
M087099 0    othe   2802 Gm11782             0       0       0       0       0       0       0       0       0       0       0       0       0       0.16829 0       0       0       0       0       0       0       0       0       0       0       0       0       0      
M081165 0    pseu    884 Gm11783             0       0       0.02323 0       0.01578 0       0.03212 0.02962 0.19562 0.27739 0.02745 0.02071 0.15009 2.42652 0.36369 0.15929 0       0       0.02255 0.02801 0       0.10368 0.00988 0.32384 0.15033 0.03138 0.1968  0      
M083489 0    pseu    471 Gm11784             0.04418 0       0       0       0.02962 0       0.18088 0.19456 0.12238 0.17811 0.07728 0.23325 0.12804 0       0.19759 0.15945 0       0       0       0       0       0.04324 0.0927  0.49092 0       0.30432 0.02052 0      
M081711 0    pseu    600 Gm11785             0       0       0       0.00658 0       0       0       0       0       0       0       0       0       0       0       0       0       0       0       0       0       0       0       0       0       0       0       0      
M083632 0    pseu    154 Gm11786             0       0       0       0       0       0       0       0.0425  0.17275 0.0419  0       0       0       0       0       0.12192 0       0       0       0       0       0       0       0.03575 0       0       0       0      
M081660 0    pseu   1041 Gm11787             0       0       0.03451 0       0       0       0.01819 0.02515 0.01278 0.0186  0.01748 0.03518 0.01159 0.04441 0.11378 0.0992  0       0       0       0.00793 0       0       0       0.06346 0.06874 0.00444 0.13927 0      
M086929 0    othe    559 Gm11788             0.18613 0.02037 0.01836 0.03531 0       0.02187 0.13547 0       1.41189 4.16737 0.11938 0.39307 0.90625 0.31426 1.5135  2.16637 0       0.33749 0.03565 1.99322 0.9793  1.31163 2.70254 0.05909 1.44463 0.02481 0.10374 5.93064
M084983 0    othe   1563 Gm11789             0       0.05828 0       0.00253 0       0       0.01817 0.00419 0.01418 1.40787 0.00388 0.01171 0.02315 0.01183 0.01083 0.03003 0.02953 0       0       12.7841 0.01982 0       0.03352 0.01761 0.00654 0.01183 0       0      
M081835 0    pseu    454 Gm11790             0.04584 0.26336 0.01131 0.10433 0.12292 0.10772 0       0.6488  0.16603 0       0.02673 0.04033 0       0       0       0       0       0       0.0439  0       0       0       0       0.13339 0.04503 0.07129 0       0      
M084853 0    othe    334 Gm11791             0       0       0       0       0       0       0       0.0196  0       0.0966  0       0       0.14445 0       0.07599 0.02811 0       0       0       0       0.03092 0       0       0.03297 0       0.06922 0       0      
M083137 0    pseu    167 Gm11792             0       0       0       0       0       0       0       0       0       0       0.03633 0       0       0       0       0       0       0       0       0       0       0       0       0       0       0       0       0      
M082510 0    pseu    980 Gm11793             0.0637  0.12201 0.14141 0.03625 0.05695 0.02495 0.20285 0.23377 0.32576 0.34899 0.14238 0.20552 0.35693 0.26417 0.86331 0.61307 0       0.38501 0.02034 0.10948 0.38997 0.12469 0.15148 1.14601 0.28163 0.20288 0.18738 0      
M082024 0    pseu    236 Gm11794             0       0       0       0       0       0       0       0       0       0       0       0       0       0       0       0       0       0       0       0       0       0       0       0       0       0       0       0      
M085630 0    othe    394 Gm11795             0       0       0       0       0       0       0       0       0       0       0       0.04647 0       0       0       0       0       0       0       0       0       0       0       0       0       0       0       0      
M083232 0    pseu    971 Gm11796             0       0       0       0.00407 0.01437 0       0       0       0       0       0       0.01886 0       0       0       0       0.01188 0       0       0       0       0       0       0       0       0       0       0.56904
M084360 0    pseu    753 Gm11797             0       0       0       0       0       0.01624 0       0       0       0       0       0       0       0.02456 0       0       0       0       0       0       0       0       0       0       0       0       0       0      
M080961 0    pseu    419 Gm11798             0       0       0       0       0       0       0       0       0       0       0       0       0       0       0       0       0       0       0       0.09849 0       0       0       0       0       0       0       0      
M079993 0    pseu    459 Gm11799             0       0.8435  0.05591 0       0.30396 0       0.06187 0.02852 0.0483  0.05624 0       0.03989 0       0       0       0.08181 0.07541 0.01787 0       0.50348 0.06751 0.33279 0.28538 0       0.86855 0       0       0.60189
M083068 0    pseu    577 Gm11800             0       0       0       0       0.02418 0       0.04922 0       0       0       0       0       0       0.01602 0       0       0       0       0       0       0       0       0       0       0       0       0       0      
M081388 0    pseu    745 Gm11801             0       0       0       0       0       0       0       0       0       0       0       0.02458 0       0       0       0       0       0       0       0       0       0       0       0.00739 0       0       0.01297 0      
M086052 0    othe    649 Gm11802             0.06413 0.00877 0.18981 0.04866 0.04299 0       0       0       0.01366 0       0.00935 0.02821 0       11.1976 0       0.01446 0       0       0       0       0       0       0.01346 0       0       0.00712 0       0      
M081913 0    pseu    443 Gm11803             0       0       0       0       0       0       0       0       0       0       0       0       0       0       0       0       0       0       0       0       0       0       0       0       0       0       0       0      
M083023 0    pseu    467 Gm11804             0       0       0       0       0       0       0       0       0       0       0       0       0       0       0       0       0       0       0       0       0       0       0       0       0       0       0       0      
M083186 0    pseu    599 Gm11805             0.03474 0.01901 0.02571 0.01318 0.02329 0       0       0.01093 0       0       0       0       0       0       0       0       0       0       0       0       0       0       0       0.12867 0       0       0       0.46122
M082122 0    pseu    949 Gm11809             0       0       0       0       0       0       0       0       0       0       0       0.01929 0       0       0       0       0       0       0       0       0       0       0       0.0116  0       0.00487 0       0      
M082151 0    pseu    332 Gm11810             0.06268 0.01715 0.06184 0.03567 0.08405 0.07365 0.02851 1.79414 0.01336 0       0.10964 1.65455 0       0       0       0       0       0       0.18009 0       0       0       0       1.72457 0       0.48745 0.02911 0      
M081361 0    pseu    290 Gm11813             0       0       0       0       0       0       0       0       0       0       0       0.06314 0       0       0       0       0       0       0       0       0       0       0       0       0       0       0       0      
M084215 0    pseu    928 Gm11814             0.0897  0.05522 0.09956 0.07231 0.60137 0.0527  0.30602 3.66782 0.11945 0.04868 0.30725 6.11659 0.026   0.12952 0.45584 0.21244 0       0       0.12886 0.10673 0       0.05487 0.08469 0.9314  0.01102 0.25411 0.04166 0.59541
M086455 0    othe    706 Gm11815             0       0.01613 0       0.01118 0.15809 0       0       0       0       0       0.00859 0       0.01708 0       0.01198 0       0       0       0       0       0       0       0       0.0156  0       0.00655 0       0      
M086233 0    othe    980 Gm11816             0.04247 0.00581 0.03666 0.01208 0       0.0499  2.20233 0.18034 4.59231 0.13828 1.18856 0.48578 0.6277  0.10378 2.8403  2.1649  0.07064 0.51893 0.32539 0       0.06324 0.40526 0.03564 0.44942 0.70929 1.51452 0.02959 0      
M087564 0    othe    681 Gm11817             0.2139  0       0.00754 0.0058  0       0.08977 0       0       0       0       0       0       0       0       0       0.01379 0       0       0       0       0       0       0       0       0.03002 0.01358 0.02838 0      
M081327 0    pseu    371 Gm11819             0       0       0       0       0       0       0       0       0       0       0       0       0       0       0       0       0       0       0       0       0       0       0       0       0       0       0       0      
M086227 0    othe    660 Gm11820             0.03153 0       0.06999 0.07177 0       0.01852 0       0       0       0       0       0       0       0.01401 0       0       0       0       0       0       0       0       0       0       0       0       0       0      
M081884 0    pseu    978 Gm11821             0       0.00582 0.00525 0       0.08559 0       0       0.01339 0.29469 0.0132  0.14267 0.29956 0.01233 0.17017 0.02595 0.0192  0.15337 0       0.06114 0       0.03168 0.32278 0       0.02252 0.06271 1.32851 0       0.28248
M082255 0    pseu    414 Gm11822             0       0       0       0       0       0       0       0       0       0       0       0.04423 0       0       0       0       0       0       0       0       0       0       0       0       0       0       0       0      
M086927 0    othe   2275 Gm11823             0       0       0       0       0       0       0       0       0       0       0       0       0       0       0       0       0       0       0       0       0       0       0       0       0       0       0       0      
M082128 0    pseu    845 Gm11824             0.02463 0.02695 0.03037 0.00467 0.03302 0.05788 0.04481 0.23239 0.13118 0.03818 0.07897 0.08668 0.11419 0.01094 0.14017 0.49993 0.01365 0.04854 0.02359 0.01953 0.08556 0.0241  0.01033 0.37788 0.0121  0.09849 0.05719 0      
M081063 0    pseu    735 Gm11825             0       0       0       0       0       0       0       0       0       0       0       0       0       0       0       0       0       0       0       0       0       0       0       0       0       0       0       0      
M083328 0    pseu    437 Gm11826             0.42857 0.46904 0.14095 0.12645 1.94751 0.2518  0.08665 1.34807 0.5479  0.01477 0.43035 0.7542  0       0.04232 0.15488 0.06445 0.0264  0       0.22804 0.01889 0       0       0       2.20466 0.02339 0.47613 0.04423 0      
M086765 0    othe   1364 Gm11827             0.15256 0.14192 0.14676 0.11575 0.11251 0.13446 0.36782 1.51164 0.20479 0.79481 0.48479 1.50349 0.9904  0.10168 1.00484 0.71577 0.52447 0.0902  0.2484  0.29044 0.09844 0.16425 0.50577 5.4327  0.64451 0.49492 0.248   0.40509
M083025 0    pseu    281 Gm11829             0       0       0       0.01405 0       0       0       0.04659 0       0       0       0       0       0       0       0       0       0       0       0       0       0       0       0       0       0       0       0      
M081490 0    pseu    560 Gm11830             0       0       0       0       0.02491 0       0       0.16364 0.02375 0       0.14083 0.06539 0       0       0       0       0.0206  0       0.17795 0       0       0.09092 0       0.04915 0       0.26422 0.03452 0      
M086625 0    othe    627 Gm11831             0       0       0       0       0       0       0       0       0       0       0.00968 0       0       0.04424 0       0       0.0184  0       0       0       0       0       0       0       0       0       0       0      
M086103 0    othe    429 Gm11832             0.14552 0       0       0.0092  0.03252 0.4275  0       0       0       0       0.86262 0.59754 0       0       0.03944 0       0.0269  0       0       1.61605 0       0.02374 0       0       0       0       0       0      
M084046 0    pseu    852 Gm11833             0       0       0       0       0       0       0       0       0       0       0       0       0       0       0       0       0       0       0       0       0       0       0       0       0       0       0       0      
M084095 0    pseu    583 Gm11834             0       0.00977 0       0       0       0       0       0       0       0       0       0       0       0       0       0       0       0       0       0       0       0       0       0       0       0       0       0      
M082501 0    pseu    662 Gm11835             0       0       0       0       0       0       0       0       0       0       0       0       0       0       0       0       0       0       0       0       0       0       0       0       0       0       0       0      
M081239 0    pseu    440 Gm11836             0.04729 0.28468 0.15165 0.08074 0.31709 0.08336 0.1506  0.55043 3.46655 0.10266 1.29605 0.95713 0.19189 0       0.96142 0.19202 0.02622 0.05593 0.0453  0.03752 0.25822 0.27773 0.05954 7.5198  0.09293 0.34678 0.0659  0      
M086587 0    othe   1005 Gm11837             0.60047 0.25494 0.78652 1.28822 1.54095 0.49879 0.55572 0.38427 1.56181 4.50752 0.18713 0.45548 0.46807 160.004 1.48163 0.60716 0.06889 0.1061  0.21814 1.54392 0.04111 0.17226 0.31281 3.37442 0.47805 0.87875 0.36544 11.8205
M083280 0    pseu    230 Gm11838             0.27143 0.02476 0.08927 0.06865 0       0.6379  0.08231 0       0       0.08417 0.02638 0.07961 0.10488 0       0.11035 0       0       0       0       0       0       0       0.03797 0.11968 0       0.06031 0       0      
M083246 0    pseu   1952 Gm11839             0.39444 0.97422 0.9624  0.36398 0.25731 0.35702 0.34916 0.10731 0.69281 0.22811 0.08081 0.19699 0.60556 0.07105 0.21671 0.3655  0       0.30675 0.05105 0.15221 0.15874 0.39127 0.58604 0.13538 0.30373 0.22977 0.50504 0      
M085027 0    othe    694 Gm11840             0       0       0.05917 0       0       0.03523 0       0.01886 0       0       0.00874 0       0       2.53129 0       0       0       0       0       0       0       0       0       0       0       0.00666 0       0      
M081593 0    pseu   1962 Gm11841             0.12727 0.4498  0.45258 0.1187  0.08533 0.11217 0.11579 0.06339 0.20565 0.04934 0.02164 0.028   0.19672 0.02356 0.06468 0.08612 0       0.09615 0       0.00421 0.02106 0.02076 0.29375 0.03087 0.07815 0.02357 0.03941 0      
M085467 0    othe    553 Gm11842             0.03763 0.03089 0.01856 0.02855 0       0.19898 0       0       0.00802 0       0.05485 0       0       1.371   0       0       0.06259 0       0       0.01492 0       0       0       0       0       0       0       0.99916
M082676 0    pseu    424 Gm11843             0.14724 0.04029 0.16948 0.17688 0.09872 0.23069 0.06698 0.27788 0.57516 0       0.10016 0.51822 0.19913 0.28348 0       0.02214 0.02721 0       0.09401 0.29198 0       0       0       0.50639 0       1.00327 0.02279 0      
M087241 0    othe    454 Gm11844             0       0       0       0       0       0       0       0       0.07813 1.10868 0       0       0       0.20365 0       0       0       0       0       5.38107 0.0455  0       0       0.01213 0       0       0       0      
M083073 0    pseu    326 Gm11845             0       0       0       0       0       0       0       0       0       0       0       0       0       0       0       0       0       0       0       0       0       0       0       0       0       0       0       0      
M085909 0    othe    512 Gm11846             0       0       0       0       0       0       0       0       0       0       0       0       0       0.01806 0       0       0       0       0       0       0       0       0       0       0       0       0.03775 0      
M060989 0    pseu   1118 Gm11847             0.33503 0.93197 0.71161 0.32834 0.27454 0.38276 0.03387 0.18735 0.7575  0.06349 1.16123 0.96629 0.05394 0.11578 0.05297 0.04198 0.1032  0.02201 0       0.05906 0.02772 0.01822 0.01562 0.25114 0.04572 0.65345 0.04322 0.24711
M082994 0    pseu    972 Gm11848             0       0       0       0.00406 0       0       0       0       0       0       0       0.01884 0       0       0       0       0       0       0       0       0       0       0       0       0       0       0       0      
M083572 0    pseu    260 Gm11849             0       0       0.05922 0       0       0       0       0       0       0       0       0.07042 0       0       0       0       0       0       0       0       0       0       0       0       0       0       0       0      
M082552 0    pseu    478 Gm11850             0       0       0       0       0       0.02558 0       0       0       0       0       0.07661 0       0       0       0       0       0       0       0       0       0       0       0       0       0       0       0      
M085478 0    othe    690 Gm11851             0       0       0       0.00572 0       0       0       0       0       0       0       0       0       0.0134  0       0       0       0       0       0       0       0       0       0       0       0       0       0      
M083150 0    pseu    221 Gm11852             0       0       0       0       0       0.05532 0       0.14809 0       0       0       0.08285 0       0       0       0       0.05221 0       0       0       0       0       0       0       0       0       0       0      
M083660 0    pseu   1382 Gm11853             0       0       0       0       0       0       0       0       0       0       0       0       0       0.02676 0       0       0       0       0       0       0       0       0       0       0       0       0       0      
M080919 0    pseu    445 Gm11854             0       0       0       0       0       0       0       0       0       0       0       0       0       0       0       0       0       0       0       0       0       0       0       0       0       0       0       0      
M081026 0    pseu   1867 Gm11855             0.17833 0.02745 0.17045 0.13108 0.30639 0.2292  0       0.00351 0       0.01037 0.00325 0.00981 0       0       0       0       0       0       0       0       0       0       0       0.00885 0       0       0       0      
M080869 0    pseu    274 Gm11856             0       0       0       0       0       0       0       0       0       0       0       0       0       0       0       0       0       0       0       0       0       0       0       0       0       0       0       0      
M082673 0    pseu    323 Gm11857             0       0       0       0       0       0       0       0       0       0       0       0       0       0       0       0       0.03572 0       0.0617  0       0       0       0       0       0       0       0       0      
M084181 0    pseu    837 Gm11858             0.02486 0       0.00613 0       0.01667 0       0       0       0       0       0       0       0       0       0       0       0       0       0       0       0       0       0       0       0       0       0       0      
M083330 0    pseu    454 Gm11859             0       0       0       0       0.03073 0       0       0       0       0       0       0       0       0       0       0       0       0       0       0       0       0       0       0       0       0       0       0      
M083387 0    pseu   1009 Gm11860             0.02062 0       0       0       0       0.02423 0       0       0       0       0       0       0       0       0       0       0       0       0       0       0       0       0       0       0       0       0       0      
M086072 0    othe    379 Gm11861             0       0       0       0       0       0       0       0       0       0       0       0       0       0       0       0       0       0       0       0       0       0       0       0       0       0       0       0      
M083229 0    pseu    658 Gm11862             0       0       0       0.012   0       0       0       0       0       0       0       0       0       0       0       0       0       0       0       0       0       0       0       0       0       0       0       0      
M080065 0    pseu   1219 Gm11864             0       0       0       0       0       0       0       0       0       0       0       0       0       0       0       0       0       0       0       0       0       0       0       0       0       0       0       0      
M083725 0    pseu    857 Gm11865             0       0.05315 0.04791 0.00461 0.06512 0.0428  0.02209 0.09165 0.07243 0.01506 0       0.04273 0.0563  0.02158 0.01974 0.10954 0       0       0       0.04815 0       0.03565 0.07133 0.1349  0.04771 0.03777 0.05639 0      
M083155 0    pseu    334 Gm11866             0       0       0       0       0.04177 0       0       0       0       0       0       0       0       0       0       0       0       0       0       0       0       0       0       0       0       0       0       0      
M087402 0    othe   1898 Gm11867             0       0       0.0027  0.00208 0       0       0       0       0       0       0       0       0.01271 0       0.00892 0       0       0       0       0       0       0       0       0       0       0       0       0      
M050550 0    pseu   1477 Gm11868             0.15498 0.14649 0.14943 0.06414 1.94589 0.06622 0.80113 0.31022 0.2972  1.75198 0.26698 2.47939 0.52265 1.57123 0.84204 1.2521  1.35928 0       0.10795 0.24028 0.33567 0.44815 0.31335 0.47338 1.11426 0.51967 0.34027 1.12228
M084190 0    pseu    327 Gm11869             0.06364 0       0       0       0       0.03739 0       0       0       0       0.01855 0.16798 0       0       0       0       0       0       0       0       0       0       0       0       0       0       0       0      
M084408 0    pseu   1321 Gm11870             0.37807 0.82754 0.57117 0.60656 0.93998 0.63863 0.17198 0.02478 0.06377 0.18074 0.02296 0.15247 0.44741 0.30096 0.38428 0.56141 0.27077 0.00621 0.04526 0.03749 0.10165 0.03854 0.15865 0.00417 0.39465 0.063   0.51947 0.20914
M083315 0    pseu   1060 Gm11871             0       0       0       0       0       0       0       0       0       0       0       0       0       0       0       0       0       0       0       0       0       0       0       0       0       0       0       0      
M086017 0    othe   2216 Gm11872             0.24415 0.07194 0.08107 0.47914 0.12592 0.21518 0       0.02363 0       0       0       0       0       0.33796 0       0       0       0       0       0       0       0       0       0       0       0       0       0      
M081964 0    pseu   1303 Gm11873             0.04791 0.00437 0.01182 0.01515 0.02141 0.00938 0       0.02009 0.0034  0       0       0       0       0.0071  0       0       0       0       0       0       0       0       0       0       0       0       0       0      
M081679 0    pseu    129 Gm11874             0.32263 0.61792 0.47747 1.19332 0.97338 0.47389 0.22014 0.25371 0.61869 0.10005 0.3292  0       0       0       0.19675 0       0.26833 0       0       0       0       0.07894 0       0.21339 0.15848 0.57349 0.07492 0      
M083654 0    pseu    798 Gm11875             0       0       0       0       0       0       0       0       0       0       0       0       0       0       0       0       0       0       0       0       0       0       0       0       0       0       0       0      
M082672 0    pseu    268 Gm11876             0       0       0       0       0       0       0       0       0       0       0       0       0       0       0       0       0       0       0       0       0       0       0       0       0       0       0       0      
M082320 0    pseu    851 Gm11877             0       0       0       0.00928 0.01639 0       0       0.07692 0       0       0       0.02152 0       0       0       0       0       0       0       0       0       0       0       0.09704 0       0       0       0      
M081810 0    pseu    399 Gm11878             0.10431 0.11416 0.02573 0.01979 0.24477 0       0.14235 0.9515  0.30004 0.01617 0.38011 0.87192 0.06046 0.04635 0.06361 0.28233 0.08675 0       0.14985 0.04137 0       0.07657 0       3.14591 0       1.03137 0.07267 0      
M080762 0    pseu    701 Gm11879             0       0       0       0       0       0       0       0       0       0       0       0       0       0       0       0       0       0       0       0       0       0       0       0       0       0       0       0      
M082490 0    pseu    398 Gm11880             0       0       0       0       0       0       0       0       0       0       0       0       0       0       0       0       0       0       0       0       0       0       0       0       0       0       0       0      
M083514 0    pseu    571 Gm11881             0       0       0       0       0       0       0       0       0       0       0       0       0       0       0       0       0       0       0       0       0       0       0       0       0       0       0       0      
M083376 0    pseu    505 Gm11882             0       0       0       0       0       0       0       0       0       0       0       0       0       0       0       0       0       0       0       0       0       0       0       0       0       0       0       0      
M087098 0    othe    636 Gm11884             0       0.00895 0       0.00621 0       0       0       0       0       0       0       0       0       0.01454 0       0       0       0       0       0       0       0       0       0       0       0       0       0      
M080997 0    pseu   1427 Gm11885             0.16041 0       0       0       0       0.11138 0       0       0       0       0.01275 0       0       0       0       0       0       0       0       0       0       0       0       0       0       0       0       0      
M083785 0    pseu    808 Gm11888             0       0       0       0       0.01727 0       0       0       0       0       0       0.04532 0       0       0       0       0       0       0       0       0       0       0       0       0       0       0       0      
M082876 0    pseu   1078 Gm11889             0.15443 0.53873 0.59517 0.12449 0.20708 0.18147 0.03512 1.11118 0.68278 0       0.19697 0.10191 0       0.30019 0.05494 0.00871 0.04281 0       0.05546 0.00766 0       0.00945 0.0081  1.74659 0.01897 0.14583 0.00897 0      
M084179 0    pseu    416 Gm11890             0.10004 0       0.06169 0       0       0.20573 0       0       0       0       0       0       0       0       0       0       0       0       0       0       0       0       0       0       0       0       0       0      
M081148 0    pseu    617 Gm11891             0       0       0.00832 0       0       0.03963 0       0       0       0       0       0       0       0       0       0       0       0       0       0       0       0       0       0       0       0       0       0      
M083154 0    pseu   1201 Gm11892             0.03465 0       0.00427 0       0       0.22396 0       0       0       0       0.00505 0.03049 0       0       0       0       0       0       0       0       0       0       0       0.00917 0       0       0       0.23003
M081789 0    pseu    490 Gm11893             0       0.08134 0.02095 0.05639 0.02847 0       0       0.58777 0.06334 0.02634 0.12381 0       0       0.64155 0       0       0       0       0       0       0       0       0       0.8876  0       0.05662 0       0      
M082451 0    pseu    327 Gm11894             0       0.01741 0       0       0       0       0       0       0       0       0       0       0       0       0       0       0       0       0       0       0       0       0       0       0       0       0       0      
M084018 0    pseu    466 Gm11895             0.08931 0       0       0       0.02994 0.02624 0       0       0.00951 0.04154 0       0.07859 0       0       0       0       0       0       0       0       0       0       0       0       0       0       0       0      
M081369 0    pseu    819 Gm11896             0       0       0       0       0       0.01493 0       0       0       0       0       0.02236 0       0       0       0       0       0       0       0       0       0       0       0       0       0       0       0      
M081786 0    pseu    827 Gm11897             0       0.01377 0       0       0       0       0       0       0       0       0       0       0       0.01118 0       0       0       0       0       0       0       0       0       0       0       0       0       0      
M083835 0    pseu    384 Gm11898             0       0       0       0       0       0.03184 0       0       0       0       0.0474  0.04768 0       0       0       0       0       0       0       0       0       0       0       0       0       0       0       0      
M087399 0    othe    743 Gm11899             0.05601 0.08429 0.10362 0.0425  0.03756 0.01646 2.28054 0       0.13129 0.08685 0       0.02464 0.03247 1.19462 0       0       0       0       0       0       0       0       0.07052 0.27416 0.23389 0       0       0      
M084163 0    pseu    436 Gm11901             0       0       0       0       0       0       0       0       0       0       0       0       0       0       0       0       0       0       0       0       0       0       0       0       0       0       0       0      
M080958 0    pseu    269 Gm11902             0       0       0       0       0       0       0       0.04867 0       0       0       0       0       0       0       0       0       0       0       0       0       0       0       0       0       0       0       0      
M082573 0    pseu    726 Gm11903             0       0       0       0       0       0       0       0       0       0       0       0.05044 0       0       0       0       0       0       0       0       0       0       0       0       0       0       0       0      
M083447 0    pseu    247 Gm11904             0       0       0       0       0       0       0       0       0       0       0       0       0       0       0       0       0       0       0       0       0       0       0       0       0       0       0       0      
M082138 0    pseu    677 Gm11905             0       0       0       0       0       0       0       0       0       0       0       0       0       0       0       0       0       0       0       0       0       0       0       0       0       0       0       0      
M085885 0    othe    675 Gm11906             0.15414 0.70854 0.06083 0.05848 0.04134 0.07245 0       0.03879 0.02628 0       0.04494 0.13563 0.03574 0.13698 0.06267 0.01391 0.03419 0       0.05905 0       0       0       0       0       0       0.04795 0       0.81857
M082703 0    pseu   1006 Gm11907             0       0       0.0102  0.00785 0       0.01215 0       0       0       0       0       0.0728  0       0       0       0       0.01147 0       0       0       0       0       0       0       0       0       0       0.27462
M082359 0    pseu    346 Gm11908             0       0       0       0       0       0       0       0       0       0       0       0       0       0.10689 0       0       0       0       0       0       0       0       0       0       0       0       0       0      
M081579 0    pseu    758 Gm11909             0       0       0       0       0       0       0       0       0       0       0       0       0       0       0       0       0       0       0       0       0       0       0       0       0       0       0       0      
M084073 0    pseu    430 Gm11910             0       0       0       0       0       0       0       0       0       0       0       0       0       0       0       0       0       0       0       0       0       0       0       0       0       0       0       0.64249
M082977 0    pseu   1022 Gm11911             0       0       0       0       0       0       0       0       0       0       0       0       0       0       0       0       0       0       0       0       0       0       0       0       0       0       0       0      
M083214 0    pseu    263 Gm11912             0       0       0       0       0       0       0       0       0       0       0       0       0       0       0       0       0       0       0       0       0       0       0       0       0       0.01758 0       0      
M081011 0    pseu    334 Gm11913             0       0       0       0       0       0       0       0       0       0       0       0.16446 0       0       0       0       0       0       0       0       0       0       0       0       0       0       0       0      
M082674 0    pseu    506 Gm11914             0.20563 0.4951  0.33475 0.14821 0.85476 0.31412 0.14966 0.68561 0.94638 0.25506 0.25178 1.73695 0       0.09136 0.11704 0.01855 0.04561 0       0       0.39147 0       0.04025 0.03452 2.06723 0.22222 0.98689 0.0382  0      
M086774 0    othe    356 Gm11915             0.8768  0.76768 0.93717 1.07549 0.78381 0.65254 0.34567 0.12871 1.07112 0.01813 0.88613 0.10287 0.03388 0.07791 0.0713  0.05274 0.03241 0.1152  0.11197 0.06955 0.05803 0.25744 0.09812 0.433   0.11486 0       0.02715 0.77604
M086339 0    othe    648 Gm11916             0.03211 0       0       0       0       0       0       0       0       0       0       0       0.01861 0.05707 0       0       0.08903 0       0       0       0       0       0       0       0       0       0       0      
M087316 0    othe    370 Gm11917             0       0       0       0       0       0.03304 0       0       0       0       0       0       0       0.02499 0       0       0.12474 0       0       0       0       0       0       0       0       0       0       0      
M080911 0    pseu    178 Gm11918             0       0       0       0       0       0       0       0       0       0       0       0.20573 0       0       0       0       0       0       0       0       0       0       0       0.03093 0       0       0       3.10414
M082486 0    pseu    720 Gm11919             0       0       0       0       0       0       0       0       0       0       0       0       0       0       0       0       0       0       0       0       0       0       0       0       0       0       0       0      
M082949 0    pseu    562 Gm11920             0       0       0       0       0       0       0       0       0       0       0       0       0       0       0       0       0       0       0       0       0       0       0       0       0       0       0       0      
M082254 0    pseu    474 Gm11922             0       0       0       0       0       0.02579 0       0       0       0       0       0.03863 0       0       0       0       0       0       0       0       0       0       0       0       0       0       0       0      
M082058 0    pseu    507 Gm11923             0       0       0       0       0       0       0       0       0       0       0       0       0       0       0       0       0       0.03236 0       0       0       0       0       0       0       0       0       0      
M087180 0    othe   1746 Gm11924             0       0.00326 0       0       0       0       0       0       0       0       0       0       0       0.65134 0       0       0       0       0       0       0       0       0       0       0       0       0       0      
M080771 0    pseu    534 Gm11925             0       0       0       0       0       0       0       0       0       0       0       0       0       0       0       0       0       0       0       0       0       0       0       0       0       0       0       0      
M084201 0    pseu    429 Gm11926             0       0       0       0       0       0       0       0       0       0       0.01414 0       0       0       0       0       0       0       0.04646 0       0       0       0       0       0       0       0       0      
M082398 0    pseu    757 Gm11927             0       0       0.02034 0       0       0       0       0.26805 0.00586 0       0       0       0       9.19701 0.01118 0       0       0       0       0       0       0       0       0.14545 0.0135  0.01832 0.01277 0      
M083872 0    pseu    436 Gm11928             0       0       0       0       0       0       0       0       0       0       0       0       0       0.02121 0       0       0       0       0       0       0       0       0       0       0       0       0       0      
M083564 0    pseu    944 Gm11929             0.02204 0       0       0.00836 0       0       0       0.03467 0       0       0       0       0       0.01959 0       0.00994 0       0       0       0       0       0.04315 0       0       0.01083 0.0098  0.03072 0      
M083887 0    pseu    189 Gm11930             0       0       0.05432 0       0       0.06469 0.10017 0.72729 0.02346 0       0       0.09688 0       0       0       0       0       0       0       0       0       0       0       0.08739 0       0.07339 0       0      
M082851 0    pseu    446 Gm11931             0.09332 0       0       0.00885 0       0.02741 0       0.01468 0.00994 0       0.0136  0.08211 0       0       0       0       0.02587 0       0       0       0       0       0       0.04938 0       0.01037 0       0.61944
M081879 0    pseu    374 Gm11933             0       0       0       0       0       0       0       0       0       0       0       0       0       0       0       0       0       0       0       0       0       0       0       0       0       0       0       0      
M086127 0    othe   1534 Gm11934             0.10852 0.0965  0.10707 0.08491 0.16371 0.15144 0.01234 0.05974 0.03179 0.01262 0.03164 0.02387 0       0.65095 0.01655 0.01224 0       0       0       0       0       0.00664 0       0.10049 0.00666 0.05124 0       0      
M081206 0    pseu    398 Gm11935             0       0       0       0       0       0.06144 0       0       0       0       0       0       0       0       0       0       0       0       0       0       0       0       0       0       0       0       0       0.69414
M081592 0    pseu    159 Gm11936             0       0       0       0       0       0       0       0       0       0       0       0       0       0       0       0       0       0       0       0       0       0       0       0       0       0       0       0      
M087692 0    othe    415 Gm11940             0.25072 0.7683  0.72972 0.97965 1.98351 0.32407 0.61587 0.11041 1.47442 1.01072 0.62859 0.13236 0.37784 3.49783 0.85624 0.40717 0.05561 0.3953  0.04802 0.21876 0.09955 0.41715 0.18938 0.23879 1.03453 8.65704 0.34934 0      
M083565 0    pseu    609 Gm11941             0       0       0.01686 0       0       0       0       0       0       0       0.00996 0       0       0.01518 0       0       0       0       0       0       0       0       0       0       0       0       0       0      
M094344 0    pseu    344 Gm11942             0.48394 3.52543 5.19247 0.48192 28.3498 0.63976 13.7589 8.96221 16.2149 35.6232 4.23251 8.35674 49.6142 4.32728 28.0622 51.086  11.3035 2.909   0.23175 13.0999 16.9945 20.2187 28.4821 6.44958 21.0386 2.95707 32.4227 0.80311
M081025 0    pseu    326 Gm11943             0.12766 0       0       0       0.08559 0.11251 0       0       0       0       0       0.05617 0       0       0       0       0.03539 0       0       0       0       0       0       0       0       0       0       0      
M084941 0    othe    867 Gm11944             0.67204 3.6907  1.63397 1.29295 2.18852 0.63459 1.35387 0.77763 2.77186 2.32966 0.5108  3.14675 1.68335 0.2986  1.49302 1.9165  0.05323 0.11353 0.20689 0.27607 0.19061 0.43458 0.34245 0.31114 1.79212 0.43731 2.78691 2.54919
M081059 0    pseu    475 Gm11945             0       0.09589 0.08645 0.04155 0.14686 0       0.23914 1.08864 0.14002 0.24454 0.03832 0.19274 0       0.05839 0.08906 0.03953 0.04858 0.0518  0.04196 0.08688 0.17396 0.25726 0.05515 0.97358 0.02152 0.06814 0.02035 0      
M087291 0    othe   4341 Gm11946             0.01438 0.00656 0.03192 0.00364 0.01607 0.01127 0.14392 0.0392  120.145 0.03419 0.40668 0.17716 0.56405 0.09798 1.68975 0.03028 0.0319  28.5337 0       0.0038  11.0355 32.4502 0.01609 0.16867 0.20958 0.01704 0.01559 1.20919
M084962 0    othe    271 Gm11947             0       0       0       0       0       0       0       0       0       0       0       0       0       0       0       0       0       0       0       0       0       0       0       0       0       0       0       0      
M087055 0    othe    537 Gm11948             0.81377 2.75671 2.1984  1.48477 1.97456 0.93349 0.45832 0.12189 1.76698 0.56479 0.48578 0.37507 1.61721 0.39601 0.9453  1.62579 0.06446 1.02339 0.07423 0.12296 1.23099 3.48926 0.61794 0.15378 1.99874 1.23128 1.49385 0.51447
M084211 0    pseu    371 Gm11949             0       0       0       0.02128 0.03761 0       0       0.05293 0.01195 0       0       0       0       0.02492 0       0.0253  0       0       0       0       0       0       0       0.05936 0       0.01246 0       0      
M084310 0    pseu    837 Gm11950             0       0       0.01226 0.00943 0.01667 0.01461 0       0.00782 0       0       0       0.04375 0.04323 0.02209 0.01011 0.03365 0       0       0       0       0       0.01217 0       0.01973 0.03664 0       0       0      
M079889 0    pseu    430 Gm11951             0       0.07945 0.03581 0.01836 0.03245 0.02843 0.08806 0.10656 0.25779 0.07504 0.36682 0.29807 0.2805  0.19352 0.33448 0.32747 0       0.24798 0.04635 0.17275 0.21618 0.16578 0.2437  0.4225  0.16641 0.04301 0.08991 0      
M084077 0    pseu    820 Gm11952             0       0.00694 0       0.00481 0       0.01491 0       0.00798 0       0       0       0       0       0.02255 0       0       0       0       0.02431 0       0       0       0       0.02014 0       0       0       0      
M082816 0    pseu   1002 Gm11953             0.78918 0.04546 0.10757 0.49241 0.97468 0.96396 0.27397 0.43768 0.0708  0.33489 0.2664  0.3472  0.08426 0.01845 0.26175 0.39349 0.09212 0       0.01989 0.10708 0.04123 0.04065 0.04358 0.06044 0.10202 0.2538  0.1061  0.55143
M084170 0    pseu    348 Gm11954             0       0.13089 0.14749 0.0794  0.12027 0.14053 0       0.18809 0.02548 0       0.19176 0.21046 0.03466 0.05314 0       0.02698 0.03316 0       0       0.09487 0       0       0       0.14238 0       0.06643 0       0      
M082364 0    pseu    469 Gm11955             0.22185 0       0       0.00842 0       0.31283 0       0       0       0       0.03881 0       0       0.03943 0       0       0       0       0       0       0       0       0       0       0       0       0       0      
M084012 0    pseu    511 Gm11956             0       0.01114 0       0.00772 0.0273  0       0       0.01281 0       0       0.01187 0.07166 0       0       0       0       0       0       0       0       0       0       0       0       0       0.00905 0       0.54064
M083838 0    pseu    778 Gm11957             0.02675 0.0805  0.07917 0.12176 0.28693 0.04715 0.06084 0.08413 0.10828 0       0.02339 0.04707 0.03101 0.01188 0.03262 0.08446 0.01483 0       0       0.01061 0       0       0.02245 0.21936 0.2365  0.04755 0.17392 0      
M085512 0    othe    251 Gm11958             0       0       0.02045 0       0       0       1.96111 0.02608 0       0       0       0       0       0.18418 0       0       0       0.19607 0       0       0       0       0       0.02193 0.20363 0       0.07701 0      
M085559 0    othe    720 Gm11959             0       0       0       0       0       0       0       0       0       0       0       0       0       0.23115 0       0       0       0       0       0       0       0       0       0       0       0       0       0      
```
